## Supplementary material for "How a pathogenic mutation impairs Hsp60 functional dynamics from monomeric to fully assembled states": Input scripts and videos: F_V72I_ASPASH.top (part 104 of 163)

```
   11871   11864   11865   11866   11867   11868   11869   11870   11871   11865
   11866   11867   11866   11867   11867   11868   11869   11870   11871   11869
   11870   11870       0   11872   11873   11874   11875   11876   11877   11890
   11873   11874   11875   11874   11875   11876   11877   11878   11879   11883
   11890   11891   11892   11875   11876   11877   11890   11876   11877   11878
   11879   11880   11881   11882   11883   11884   11885   11886   11890   11891
   11892   11893   11894   11877   11878   11879   11883   11890   11891   11892
   11878   11879   11880   11881   11882   11883   11884   11885   11886   11887
   11888   11889   11890   11891   11892   11879   11880   11881   11882   11883
   11884   11885   11886   11890   11880   11881   11882   11883   11884   11885
   11886   11890   11881   11882   11883   11882   11883   11883   11884   11885
   11886   11887   11888   11889   11890   11885   11886   11887   11888   11889
   11886   11887   11888   11889   11887   11888   11889   11888   11889   11889
       0   11891   11892   11893   11894   11895   11896   11909   11892   11893
   11894   11893   11894   11895   11896   11897   11898   11902   11909   11910
   11911   11894   11895   11896   11909   11895   11896   11897   11898   11899
   11900   11901   11902   11903   11904   11905   11909   11910   11911   11912
   11913   11896   11897   11898   11902   11909   11910   11911   11897   11898
   11899   11900   11901   11902   11903   11904   11905   11906   11907   11908
   11909   11910   11911   11898   11899   11900   11901   11902   11903   11904
   11905   11909   11899   11900   11901   11902   11903   11904   11905   11909
   11900   11901   11902   11901   11902   11902   11903   11904   11905   11906
   11907   11908   11909   11904   11905   11906   11907   11908   11905   11906
   11907   11908   11906   11907   11908   11907   11908   11908       0   11910
   11911   11912   11913   11914   11915   11919   11911   11912   11913   11912
   11913   11914   11915   11916   11917   11918   11919   11920   11921   11913
   11914   11915   11919   11914   11915   11916   11917   11918   11919   11920
   11921   11922   11923   11915   11916   11917   11918   11919   11920   11921
   11916   11917   11918   11919   11920   11921   11917   11918   11919   11918
   11919   11919   11920   11921   11922   11923   11924   11925   11934   11921
   11922   11923   11922   11923   11924   11925   11926   11927   11928   11934
   11935   11936   11923   11924   11925   11934   11924   11925   11926   11927
   11928   11929   11930   11931   11934   11935   11936   11937   11938   11925
   11926   11927   11928   11934   11935   11936   11926   11927   11928   11929
   11930   11931   11932   11933   11934   11935   11936   11927   11928   11929
   11930   11931   11934   11928   11929   11930   11931   11934   11929   11930
   11931   11932   11933   11934   11930   11931   11932   11933   11931   11932
   11933   11932   11933   11933       0   11935   11936   11937   11938   11939
   11940   11946   11936   11937   11938   11937   11938   11939   11940   11941
   11942   11943   11946   11947   11948   11938   11939   11940   11946   11939
   11940   11941   11942   11943   11944   11945   11946   11947   11948   11949
   11950   11940   11941   11942   11943   11946   11947   11948   11941   11942
   11943   11944   11945   11946   11947   11948   11942   11943   11944   11945
   11946   11943   11944   11945   11946   11944   11945   11946   11945       0
   11947   11948   11949   11950   11951   11952   11962   11948   11949   11950
   11949   11950   11951   11952   11953   11954   11958   11962   11963   11964
   11950   11951   11952   11962   11951   11952   11953   11954   11955   11956
   11957   11958   11959   11960   11961   11962   11963   11964   11965   11966
   11952   11953   11954   11958   11962   11963   11964   11953   11954   11955
   11956   11957   11958   11959   11960   11961   11962   11963   11964   11954
   11955   11956   11957   11958   11959   11960   11961   11962   11955   11956
   11957   11958   11959   11960   11961   11962   11956   11957   11958   11957
   11958   11958   11959   11960   11961   11962   11960   11961   11961       0
   11963   11964   11965   11966   11967   11968   11974   11964   11965   11966
   11965   11966   11967   11968   11969   11970   11971   11974   11975   11976
   11966   11967   11968   11974   11967   11968   11969   11970   11971   11972
   11973   11974   11975   11976   11977   11978   11968   11969   11970   11971
   11974   11975   11976   11969   11970   11971   11972   11973   11974   11975
   11976   11970   11971   11972   11973   11974   11971   11972   11973   11974
   11972   11973   11974   11973       0   11975   11976   11977   11978   11979
   11980   11981   11976   11977   11978   11977   11978   11979   11980   11981
   11982   11983   11978   11979   11980   11981   11979   11980   11981   11982
   11983   11984   11985   11980   11981   11982   11983   11981   11982   11983
   11982   11983   11984   11985   11986   11987   11996   11983   11984   11985
   11984   11985   11986   11987   11988   11989   11990   11996   11997   11998
   11985   11986   11987   11996   11986   11987   11988   11989   11990   11991
   11992   11993   11996   11997   11998   11999   12000   11987   11988   11989
   11990   11996   11997   11998   11988   11989   11990   11991   11992   11993
   11994   11995   11996   11997   11998   11989   11990   11991   11992   11993
   11996   11990   11991   11992   11993   11996   11991   11992   11993   11994
   11995   11996   11992   11993   11994   11995   11993   11994   11995   11994
   11995   11995       0   11997   11998   11999   12000   12001   12002   12006
   11998   11999   12000   11999   12000   12001   12002   12003   12004   12005
   12006   12007   12008   12000   12001   12002   12006   12001   12002   12003
   12004   12005   12006   12007   12008   12009   12010   12002   12003   12004
   12005   12006   12007   12008   12003   12004   12005   12006   12007   12008
   12004   12005   12006   12005   12006   12006   12007   12008   12009   12010
   12011   12012   12025   12008   12009   12010   12009   12010   12011   12012
   12013   12014   12015   12025   12026   12027   12010   12011   12012   12025
   12011   12012   12013   12014   12015   12016   12017   12021   12025   12026
   12027   12028   12029   12012   12013   12014   12015   12025   12026   12027
   12013   12014   12015   12016   12017   12018   12019   12020   12021   12022
   12023   12024   12025   12026   12027   12014   12015   12016   12017   12021
   12025   12015   12016   12017   12021   12025   12016   12017   12018   12019
   12020   12021   12022   12023   12024   12025   12017   12018   12019   12020
   12021   12022   12023   12024   12018   12019   12020   12021   12022   12023
   12024   12019   12020   12021   12020   12021   12021   12022   12023   12024
   12023   12024   12024       0   12026   12027   12028   12029   12030   12031
   12036   12027   12028   12029   12028   12029   12030   12031   12032   12033
   12034   12036   12037   12038   12029   12030   12031   12036   12030   12031
   12032   12033   12034   12035   12036   12037   12038   12039   12040   12031
   12032   12033   12034   12036   12037   12038   12032   12033   12034   12035
   12036   12037   12038   12033   12034   12035   12036   12034   12035   12036
   12035   12036       0   12037   12038   12039   12040   12041   12042   12050
   12038   12039   12040   12039   12040   12041   12042   12043   12044   12048
   12050   12051   12052   12040   12041   12042   12050   12041   12042   12043
   12044   12045   12046   12047   12048   12049   12050   12051   12052   12053
   12054   12042   12043   12044   12048   12050   12051   12052   12043   12044
   12045   12046   12047   12048   12049   12050   12051   12052   12044   12045
   12046   12047   12048   12049   12050   12045   12046   12047   12048   12049
   12050   12046   12047   12048   12047   12048   12048   12049   12050       0
   12051   12052   12053   12054   12055   12056   12069   12052   12053   12054
   12053   12054   12055   12056   12057   12058   12059   12069   12070   12071
   12054   12055   12056   12069   12055   12056   12057   12058   12059   12060
   12061   12065   12069   12070   12071   12072   12073   12056   12057   12058
   12059   12069   12070   12071   12057   12058   12059   12060   12061   12062
   12063   12064   12065   12066   12067   12068   12069   12070   12071   12058
   12059   12060   12061   12065   12069   12059   12060   12061   12065   12069
   12060   12061   12062   12063   12064   12065   12066   12067   12068   12069
   12061   12062   12063   12064   12065   12066   12067   12068   12062   12063
   12064   12065   12066   12067   12068   12063   12064   12065   12064   12065
   12065   12066   12067   12068   12067   12068   12068       0   12070   12071
   12072   12073   12074   12075   12085   12071   12072   12073   12072   12073
   12074   12075   12076   12077   12081   12085   12086   12087   12073   12074
   12075   12085   12074   12075   12076   12077   12078   12079   12080   12081
   12082   12083   12084   12085   12086   12087   12088   12089   12075   12076
   12077   12081   12085   12086   12087   12076   12077   12078   12079   12080
   12081   12082   12083   12084   12085   12086   12087   12077   12078   12079
   12080   12081   12082   12083   12084   12085   12078   12079   12080   12081
   12082   12083   12084   12085   12079   12080   12081   12080   12081   12081
   12082   12083   12084   12085   12083   12084   12084       0   12086   12087
   12088   12089   12090   12091   12104   12087   12088   12089   12088   12089
   12090   12091   12092   12093   12094   12104   12105   12106   12089   12090
   12091   12104   12090   12091   12092   12093   12094   12095   12096   12100
   12104   12105   12106   12107   12108   12091   12092   12093   12094   12104
   12105   12106   12092   12093   12094   12095   12096   12097   12098   12099
   12100   12101   12102   12103   12104   12105   12106   12093   12094   12095
   12096   12100   12104   12094   12095   12096   12100   12104   12095   12096
   12097   12098   12099   12100   12101   12102   12103   12104   12096   12097
   12098   12099   12100   12101   12102   12103   12097   12098   12099   12100
   12101   12102   12103   12098   12099   12100   12099   12100   12100   12101
   12102   12103   12102   12103   12103       0   12105   12106   12107   12108
   12109   12110   12118   12106   12107   12108   12107   12108   12109   12110
   12111   12112   12113   12118   12119   12120   12108   12109   12110   12118
   12109   12110   12111   12112   12113   12114   12115   12118   12119   12120
   12121   12122   12110   12111   12112   12113   12118   12119   12120   12111
   12112   12113   12114   12115   12116   12117   12118   12119   12120   12112
   12113   12114   12115   12118   12113   12114   12115   12118   12114   12115
   12116   12117   12118   12115   12116   12117   12116   12117   12117       0
   12119   12120   12121   12122   12123   12124   12142   12120   12121   12122
   12121   12122   12123   12124   12125   12126   12127   12142   12143   12144
   12122   12123   12124   12142   12123   12124   12125   12126   12127   12128
   12129   12130   12142   12143   12144   12145   12146   12124   12125   12126
   12127   12142   12143   12144   12125   12126   12127   12128   12129   12130
   12131   12132   12133   12142   12143   12144   12126   12127   12128   12129
   12130   12142   12127   12128   12129   12130   12142   12128   12129   12130
   12131   12132   12133   12134   12135   12142   12129   12130   12131   12132
   12133   12130   12131   12132   12133   12131   12132   12133   12134   12135
   12136   12139   12132   12133   12134   12135   12133   12134   12135   12134
   12135   12136   12137   12138   12139   12140   12141   12135   12136   12139
   12136   12137   12138   12139   12140   12141   12137   12138   12139   12140
   12141   12138   12139   12139   12140   12141   12141       0   12143   12144
   12145   12146   12147   12148   12161   12144   12145   12146   12145   12146
   12147   12148   12149   12150   12151   12161   12162   12163   12146   12147
   12148   12161   12147   12148   12149   12150   12151   12152   12153   12157
   12161   12162   12163   12164   12165   12148   12149   12150   12151   12161
   12162   12163   12149   12150   12151   12152   12153   12154   12155   12156
   12157   12158   12159   12160   12161   12162   12163   12150   12151   12152
   12153   12157   12161   12151   12152   12153   12157   12161   12152   12153
   12154   12155   12156   12157   12158   12159   12160   12161   12153   12154
   12155   12156   12157   12158   12159   12160   12154   12155   12156   12157
   12158   12159   12160   12155   12156   12157   12156   12157   12157   12158
   12159   12160   12159   12160   12160       0   12162   12163   12164   12165
   12166   12167   12183   12163   12164   12165   12164   12165   12166   12167
   12168   12169   12170   12183   12184   12185   12165   12166   12167   12183
   12166   12167   12168   12169   12170   12171   12172   12173   12183   12184
   12185   12186   12187   12167   12168   12169   12170   12183   12184   12185
   12168   12169   12170   12171   12172   12173   12174   12175   12176   12183
   12184   12185   12169   12170   12171   12172   12173   12183   12170   12171
   12172   12173   12183   12171   12172   12173   12174   12175   12176   12177
   12178   12179   12183   12172   12173   12174   12175   12176   12173   12174
   12175   12176   12174   12175   12176   12177   12178   12179   12180   12181
   12182   12175   12176   12177   12178   12179   12176   12177   12178   12179
   12177   12178   12179   12180   12181   12182   12178   12179   12180   12181
   12182   12179   12180   12181   12182   12180   12181   12182   12181   12182
   12182       0   12184   12185   12186   12187   12188   12189   12199   12185
   12186   12187   12186   12187   12188   12189   12190   12191   12195   12199
   12200   12201   12187   12188   12189   12199   12188   12189   12190   12191
   12192   12193   12194   12195   12196   12197   12198   12199   12200   12201
   12202   12203   12189   12190   12191   12195   12199   12200   12201   12190
   12191   12192   12193   12194   12195   12196   12197   12198   12199   12200
   12201   12191   12192   12193   12194   12195   12196   12197   12198   12199
   12192   12193   12194   12195   12196   12197   12198   12199   12193   12194
   12195   12194   12195   12195   12196   12197   12198   12199   12197   12198
   12198       0   12200   12201   12202   12203   12204   12205   12206   12201
   12202   12203   12202   12203   12204   12205   12206   12207   12208   12203
   12204   12205   12206   12204   12205   12206   12207   12208   12209   12210
   12205   12206   12207   12208   12206   12207   12208   12207   12208   12209
   12210   12211   12212   12225   12208   12209   12210   12209   12210   12211
   12212   12213   12214   12215   12225   12226   12227   12210   12211   12212
   12225   12211   12212   12213   12214   12215   12216   12217   12221   12225
   12226   12227   12228   12229   12212   12213   12214   12215   12225   12226
   12227   12213   12214   12215   12216   12217   12218   12219   12220   12221
   12222   12223   12224   12225   12226   12227   12214   12215   12216   12217
   12221   12225   12215   12216   12217   12221   12225   12216   12217   12218
   12219   12220   12221   12222   12223   12224   12225   12217   12218   12219
   12220   12221   12222   12223   12224   12218   12219   12220   12221   12222
   12223   12224   12219   12220   12221   12220   12221   12221   12222   12223
   12224   12223   12224   12224       0   12226   12227   12228   12229   12230
   12231   12242   12227   12228   12229   12228   12229   12230   12231   12232
   12233   12234   12242   12243   12244   12229   12230   12231   12242   12230
   12231   12232   12233   12234   12235   12236   12237   12242   12243   12244
   12245   12246   12231   12232   12233   12234   12242   12243   12244   12232
   12233   12234   12235   12236   12237   12238   12239   12242   12243   12244
   12233   12234   12235   12236   12237   12242   12234   12235   12236   12237
   12242   12235   12236   12237   12238   12239   12240   12241   12242   12236
   12237   12238   12239   12237   12238   12239   12238   12239   12240   12241
   12239   12240   12241   12240   12241   12241       0   12243   12244   12245
   12246   12247   12248   12258   12244   12245   12246   12245   12246   12247
   12248   12249   12250   12254   12258   12259   12260   12246   12247   12248
   12258   12247   12248   12249   12250   12251   12252   12253   12254   12255
   12256   12257   12258   12259   12260   12261   12262   12248   12249   12250
   12254   12258   12259   12260   12249   12250   12251   12252   12253   12254
   12255   12256   12257   12258   12259   12260   12250   12251   12252   12253
   12254   12255   12256   12257   12258   12251   12252   12253   12254   12255
   12256   12257   12258   12252   12253   12254   12253   12254   12254   12255
   12256   12257   12258   12256   12257   12257       0   12259   12260   12261
   12262   12263   12264   12274   12260   12261   12262   12261   12262   12263
   12264   12265   12266   12270   12274   12275   12276   12262   12263   12264
   12274   12263   12264   12265   12266   12267   12268   12269   12270   12271
   12272   12273   12274   12275   12276   12277   12278   12264   12265   12266
   12270   12274   12275   12276   12265   12266   12267   12268   12269   12270
   12271   12272   12273   12274   12275   12276   12266   12267   12268   12269
   12270   12271   12272   12273   12274   12267   12268   12269   12270   12271
   12272   12273   12274   12268   12269   12270   12269   12270   12270   12271
   12272   12273   12274   12272   12273   12273       0   12275   12276   12277
   12278   12279   12280   12284   12276   12277   12278   12277   12278   12279
   12280   12281   12282   12283   12284   12285   12286   12278   12279   12280
   12284   12279   12280   12281   12282   12283   12284   12285   12286   12287
   12288   12280   12281   12282   12283   12284   12285   12286   12281   12282
   12283   12284   12285   12286   12282   12283   12284   12283   12284   12284
   12285   12286   12287   12288   12289   12290   12300   12286   12287   12288
   12287   12288   12289   12290   12291   12292   12296   12300   12301   12302
   12288   12289   12290   12300   12289   12290   12291   12292   12293   12294
   12295   12296   12297   12298   12299   12300   12301   12302   12303   12304
   12290   12291   12292   12296   12300   12301   12302   12291   12292   12293
   12294   12295   12296   12297   12298   12299   12300   12301   12302   12292
   12293   12294   12295   12296   12297   12298   12299   12300   12293   12294
   12295   12296   12297   12298   12299   12300   12294   12295   12296   12295
   12296   12296   12297   12298   12299   12300   12298   12299   12299       0
   12301   12302   12303   12304   12305   12306   12322   12302   12303   12304
   12303   12304   12305   12306   12307   12308   12309   12322   12323   12324
   12304   12305   12306   12322   12305   12306   12307   12308   12309   12310
   12311   12312   12322   12323   12324   12325   12326   12306   12307   12308
   12309   12322   12323   12324   12307   12308   12309   12310   12311   12312
   12313   12314   12315   12322   12323   12324   12308   12309   12310   12311
   12312   12322   12309   12310   12311   12312   12322   12310   12311   12312
   12313   12314   12315   12316   12317   12318   12322   12311   12312   12313
   12314   12315   12312   12313   12314   12315   12313   12314   12315   12316
   12317   12318   12319   12320   12321   12314   12315   12316   12317   12318
   12315   12316   12317   12318   12316   12317   12318   12319   12320   12321
   12317   12318   12319   12320   12321   12318   12319   12320   12321   12319
   12320   12321   12320   12321   12321       0   12323   12324   12325   12326
   12327   12328   12332   12324   12325   12326   12325   12326   12327   12328
   12329   12330   12331   12332   12333   12334   12326   12327   12328   12332
   12327   12328   12329   12330   12331   12332   12333   12334   12335   12344
   12328   12329   12330   12331   12332   12333   12334   12329   12330   12331
   12332   12333   12334   12330   12331   12332   12331   12332   12332   12333
   12334   12335   12336   12337   12338   12341   12344   12345   12346   12334
   12335   12344   12335   12336   12337   12338   12339   12340   12341   12342
   12343   12344   12345   12346   12347   12348   12336   12337   12338   12339
   12340   12341   12342   12343   12344   12345   12346   12337   12338   12339
   12340   12341   12344   12338   12339   12340   12341   12344   12339   12340
   12341   12342   12343   12344   12345   12346   12340   12341   12342   12343
   12344   12341   12342   12343   12344   12342   12343   12344   12345   12346
   12347   12348   12343   12344   12345   12346   12344   12345   12346   12345
   12346   12347   12348   12349   12350   12346   12347   12348   12347   12348
   12349   12350   12351   12352   12353   12348   12349   12350   12349   12350
   12351   12352   12353   12354   12355   12350   12351   12352   12353   12351
   12352   12353   12354   12355   12356   12357   12352   12353   12354   12355
   12353   12354   12355   12354   12355   12356   12357   12358   12359   12373
   12355   12356   12357   12356   12357   12358   12359   12360   12361   12362
   12373   12374   12375   12357   12358   12359   12373   12358   12359   12360
   12361   12362   12363   12371   12373   12374   12375   12376   12377   12359
   12360   12361   12362   12373   12374   12375   12360   12361   12362   12363
   12364   12365   12369   12371   12372   12373   12374   12375   12361   12362
   12363   12371   12373   12362   12363   12371   12373   12363   12364   12365
   12366   12367   12369   12370   12371   12372   12373   12364   12365   12366
   12367   12368   12369   12371   12372   12365   12366   12367   12371   12366
   12367   12368   12369   12370   12371   12367   12368   12369   12368   12369
   12370   12371   12372   12369   12370   12371   12370   12371   12372   12371
   12372   12372       0   12374   12375   12376   12377   12378   12379   12380
   12375   12376   12377   12376   12377   12378   12379   12380   12381   12382
   12377   12378   12379   12380   12378   12379   12380   12381   12382   12383
   12384   12379   12380   12381   12382   12380   12381   12382   12381   12382
   12383   12384   12385   12386   12392   12382   12383   12384   12383   12384
   12385   12386   12387   12388   12389   12392   12393   12394   12384   12385
   12386   12392   12385   12386   12387   12388   12389   12390   12391   12392
   12393   12394   12395   12396   12386   12387   12388   12389   12392   12393
   12394   12387   12388   12389   12390   12391   12392   12393   12394   12388
   12389   12390   12391   12392   12389   12390   12391   12392   12390   12391
   12392   12391       0   12393   12394   12395   12396   12397   12398   12406
   12394   12395   12396   12395   12396   12397   12398   12399   12400   12401
   12406   12407   12408   12396   12397   12398   12406   12397   12398   12399
   12400   12401   12402   12403   12406   12407   12408   12409   12410   12398
   12399   12400   12401   12406   12407   12408   12399   12400   12401   12402
   12403   12404   12405   12406   12407   12408   12400   12401   12402   12403
   12406   12401   12402   12403   12406   12402   12403   12404   12405   12406
   12403   12404   12405   12404   12405   12405       0   12407   12408   12409
   12410   12411   12412   12430   12408   12409   12410   12409   12410   12411
   12412   12413   12414   12415   12430   12431   12432   12410   12411   12412
   12430   12411   12412   12413   12414   12415   12416   12417   12418   12430
   12431   12432   12433   12434   12412   12413   12414   12415   12430   12431
   12432   12413   12414   12415   12416   12417   12418   12419   12420   12421
   12430   12431   12432   12414   12415   12416   12417   12418   12430   12415
   12416   12417   12418   12430   12416   12417   12418   12419   12420   12421
   12422   12423   12430   12417   12418   12419   12420   12421   12418   12419
   12420   12421   12419   12420   12421   12422   12423   12424   12427   12420
   12421   12422   12423   12421   12422   12423   12422   12423   12424   12425
   12426   12427   12428   12429   12423   12424   12427   12424   12425   12426
   12427   12428   12429   12425   12426   12427   12428   12429   12426   12427
   12427   12428   12429   12429       0   12431   12432   12433   12434   12435
   12436   12452   12432   12433   12434   12433   12434   12435   12436   12437
   12438   12439   12452   12453   12454   12434   12435   12436   12452   12435
   12436   12437   12438   12439   12440   12441   12442   12452   12453   12454
   12455   12456   12436   12437   12438   12439   12452   12453   12454   12437
   12438   12439   12440   12441   12442   12443   12444   12445   12452   12453
   12454   12438   12439   12440   12441   12442   12452   12439   12440   12441
   12442   12452   12440   12441   12442   12443   12444   12445   12446   12447
   12448   12452   12441   12442   12443   12444   12445   12442   12443   12444
   12445   12443   12444   12445   12446   12447   12448   12449   12450   12451
   12444   12445   12446   12447   12448   12445   12446   12447   12448   12446
   12447   12448   12449   12450   12451   12447   12448   12449   12450   12451
   12448   12449   12450   12451   12449   12450   12451   12450   12451   12451
       0   12453   12454   12455   12456   12457   12458   12466   12454   12455
   12456   12455   12456   12457   12458   12459   12460   12461   12466   12467
   12468   12456   12457   12458   12466   12457   12458   12459   12460   12461
   12462   12463   12466   12467   12468   12469   12470   12458   12459   12460
   12461   12466   12467   12468   12459   12460   12461   12462   12463   12464
   12465   12466   12467   12468   12460   12461   12462   12463   12466   12461
   12462   12463   12466   12462   12463   12464   12465   12466   12463   12464
   12465   12464   12465   12465       0   12467   12468   12469   12470   12471
   12472   12483   12468   12469   12470   12469   12470   12471   12472   12473
   12474   12475   12483   12484   12485   12470   12471   12472   12483   12471
   12472   12473   12474   12475   12476   12477   12478   12483   12484   12485
   12486   12487   12472   12473   12474   12475   12483   12484   12485   12473
   12474   12475   12476   12477   12478   12479   12480   12483   12484   12485
   12474   12475   12476   12477   12478   12483   12475   12476   12477   12478
   12483   12476   12477   12478   12479   12480   12481   12482   12483   12477
   12478   12479   12480   12478   12479   12480   12479   12480   12481   12482
   12480   12481   12482   12481   12482   12482       0   12484   12485   12486
   12487   12488   12489   12502   12485   12486   12487   12486   12487   12488
   12489   12490   12491   12492   12502   12503   12504   12487   12488   12489
   12502   12488   12489   12490   12491   12492   12493   12494   12498   12502
   12503   12504   12505   12506   12489   12490   12491   12492   12502   12503
   12504   12490   12491   12492   12493   12494   12495   12496   12497   12498
   12499   12500   12501   12502   12503   12504   12491   12492   12493   12494
   12498   12502   12492   12493   12494   12498   12502   12493   12494   12495
   12496   12497   12498   12499   12500   12501   12502   12494   12495   12496
   12497   12498   12499   12500   12501   12495   12496   12497   12498   12499
   12500   12501   12496   12497   12498   12497   12498   12498   12499   12500
   12501   12500   12501   12501       0   12503   12504   12505   12506   12507
   12508   12524   12504   12505   12506   12505   12506   12507   12508   12509
   12510   12511   12524   12525   12526   12506   12507   12508   12524   12507
   12508   12509   12510   12511   12512   12513   12514   12524   12525   12526
   12527   12528   12508   12509   12510   12511   12524   12525   12526   12509
   12510   12511   12512   12513   12514   12515   12516   12517   12524   12525
   12526   12510   12511   12512   12513   12514   12524   12511   12512   12513
   12514   12524   12512   12513   12514   12515   12516   12517   12518   12519
   12520   12524   12513   12514   12515   12516   12517   12514   12515   12516
   12517   12515   12516   12517   12518   12519   12520   12521   12522   12523
   12516   12517   12518   12519   12520   12517   12518   12519   12520   12518
   12519   12520   12521   12522   12523   12519   12520   12521   12522   12523
   12520   12521   12522   12523   12521   12522   12523   12522   12523   12523
       0   12525   12526   12527   12528   12529   12530   12536   12526   12527
   12528   12527   12528   12529   12530   12531   12532   12533   12536   12537
   12538   12528   12529   12530   12536   12529   12530   12531   12532   12533
   12534   12535   12536   12537   12538   12539   12540   12530   12531   12532
   12533   12536   12537   12538   12531   12532   12533   12534   12535   12536
   12537   12538   12532   12533   12534   12535   12536   12533   12534   12535
   12536   12534   12535   12536   12535       0   12537   12538   12539   12540
   12541   12542   12553   12538   12539   12540   12539   12540   12541   12542
   12543   12544   12545   12553   12554   12555   12540   12541   12542   12553
   12541   12542   12543   12544   12545   12546   12547   12548   12553   12554
   12555   12556   12557   12542   12543   12544   12545   12553   12554   12555
   12543   12544   12545   12546   12547   12548   12549   12553   12554   12555
   12544   12545   12546   12547   12548   12553   12545   12546   12547   12548
   12553   12546   12547   12548   12549   12550   12551   12552   12553   12547
   12548   12549   12548   12549   12549   12550   12551   12552   12550   12551
   12552   12551   12552   12552       0   12554   12555   12556   12557   12558
   12559   12563   12555   12556   12557   12556   12557   12558   12559   12560
   12561   12562   12563   12564   12565   12557   12558   12559   12563   12558
   12559   12560   12561   12562   12563   12564   12565   12566   12567   12559
   12560   12561   12562   12563   12564   12565   12560   12561   12562   12563
   12564   12565   12561   12562   12563   12562   12563   12563   12564   12565
   12566   12567   12568   12569   12582   12565   12566   12567   12566   12567
   12568   12569   12570   12571   12575   12582   12583   12584   12567   12568
   12569   12582   12568   12569   12570   12571   12572   12573   12574   12575
   12576   12577   12578   12582   12583   12584   12585   12586   12569   12570
   12571   12575   12582   12583   12584   12570   12571   12572   12573   12574
   12575   12576   12577   12578   12579   12580   12581   12582   12583   12584
   12571   12572   12573   12574   12575   12576   12577   12578   12582   12572
   12573   12574   12575   12576   12577   12578   12582   12573   12574   12575
   12574   12575   12575   12576   12577   12578   12579   12580   12581   12582
   12577   12578   12579   12580   12581   12578   12579   12580   12581   12579
   12580   12581   12580   12581   12581       0   12583   12584   12585   12586
   12587   12588   12592   12584   12585   12586   12585   12586   12587   12588
   12589   12590   12591   12592   12593   12594   12586   12587   12588   12592
   12587   12588   12589   12590   12591   12592   12593   12594   12595   12596
   12588   12589   12590   12591   12592   12593   12594   12589   12590   12591
   12592   12593   12594   12590   12591   12592   12591   12592   12592   12593
   12594   12595   12596   12597   12598   12606   12594   12595   12596   12595
   12596   12597   12598   12599   12600   12604   12606   12607   12608   12596
   12597   12598   12606   12597   12598   12599   12600   12601   12602   12603
   12604   12605   12606   12607   12608   12609   12610   12598   12599   12600
   12604   12606   12607   12608   12599   12600   12601   12602   12603   12604
   12605   12606   12607   12608   12600   12601   12602   12603   12604   12605
   12606   12601   12602   12603   12604   12605   12606   12602   12603   12604
   12603   12604   12604   12605   12606       0   12607   12608   12609   12610
   12611   12612   12613   12608   12609   12610   12609   12610   12611   12612
   12613   12614   12615   12610   12611   12612   12613   12611   12612   12613
   12614   12615   12616   12617   12612   12613   12614   12615   12613   12614
   12615   12614   12615   12616   12617   12618   12619   12620   12615   12616
   12617   12616   12617   12618   12619   12620   12621   12622   12617   12618
   12619   12620   12618   12619   12620   12621   12622   12623   12624   12619
   12620   12621   12622   12620   12621   12622   12621   12622   12623   12624
   12625   12626   12630   12622   12623   12624   12623   12624   12625   12626
   12627   12628   12629   12630   12631   12632   12624   12625   12626   12630
   12625   12626   12627   12628   12629   12630   12631   12632   12633   12634
   12626   12627   12628   12629   12630   12631   12632   12627   12628   12629
   12630   12631   12632   12628   12629   12630   12629   12630   12630   12631
   12632   12633   12634   12635   12636   12646   12632   12633   12634   12633
   12634   12635   12636   12637   12638   12642   12646   12647   12648   12634
   12635   12636   12646   12635   12636   12637   12638   12639   12640   12641
   12642   12643   12644   12645   12646   12647   12648   12649   12650   12636
   12637   12638   12642   12646   12647   12648   12637   12638   12639   12640
   12641   12642   12643   12644   12645   12646   12647   12648   12638   12639
   12640   12641   12642   12643   12644   12645   12646   12639   12640   12641
   12642   12643   12644   12645   12646   12640   12641   12642   12641   12642
   12642   12643   12644   12645   12646   12644   12645   12645       0   12647
   12648   12649   12650   12651   12652   12666   12648   12649   12650   12649
   12650   12651   12652   12653   12654   12655   12666   12667   12668   12650
   12651   12652   12666   12651   12652   12653   12654   12655   12656   12664
   12666   12667   12668   12669   12670   12652   12653   12654   12655   12666
   12667   12668   12653   12654   12655   12656   12657   12658   12662   12664
   12665   12666   12667   12668   12654   12655   12656   12664   12666   12655
   12656   12664   12666   12656   12657   12658   12659   12660   12662   12663
   12664   12665   12666   12657   12658   12659   12660   12661   12662   12664
   12665   12658   12659   12660   12664   12659   12660   12661   12662   12663
   12664   12660   12661   12662   12661   12662   12663   12664   12665   12662
   12663   12664   12663   12664   12665   12664   12665   12665       0   12667
   12668   12669   12670   12671   12672   12673   12668   12669   12670   12669
   12670   12671   12672   12673   12674   12675   12670   12671   12672   12673
   12671   12672   12673   12674   12675   12676   12677   12672   12673   12674
   12675   12673   12674   12675   12674   12675   12676   12677   12678   12679
   12688   12675   12676   12677   12676   12677   12678   12679   12680   12681
   12682   12688   12689   12690   12677   12678   12679   12688   12678   12679
   12680   12681   12682   12683   12684   12685   12688   12689   12690   12691
   12692   12679   12680   12681   12682   12688   12689   12690   12680   12681
   12682   12683   12684   12685   12686   12687   12688   12689   12690   12681
   12682   12683   12684   12685   12688   12682   12683   12684   12685   12688
   12683   12684   12685   12686   12687   12688   12684   12685   12686   12687
   12685   12686   12687   12686   12687   12687       0   12689   12690   12691
   12692   12693   12694   12703   12690   12691   12692   12691   12692   12693
   12694   12695   12696   12697   12703   12704   12705   12692   12693   12694
   12703   12693   12694   12695   12696   12697   12698   12699   12700   12703
   12704   12705   12706   12707   12694   12695   12696   12697   12703   12704
   12705   12695   12696   12697   12698   12699   12700   12701   12702   12703
   12704   12705   12696   12697   12698   12699   12700   12703   12697   12698
   12699   12700   12703   12698   12699   12700   12701   12702   12703   12699
   12700   12701   12702   12700   12701   12702   12701   12702   12702       0
   12704   12705   12706   12707   12708   12709   12710   12705   12706   12707
   12706   12707   12708   12709   12710   12711   12712   12707   12708   12709
   12710   12708   12709   12710   12711   12712   12713   12714   12709   12710
   12711   12712   12710   12711   12712   12711   12712   12713   12714   12715
   12716   12729   12712   12713   12714   12713   12714   12715   12716   12717
   12718   12719   12729   12730   12731   12714   12715   12716   12729   12715
   12716   12717   12718   12719   12720   12721   12725   12729   12730   12731
   12732   12733   12716   12717   12718   12719   12729   12730   12731   12717
   12718   12719   12720   12721   12722   12723   12724   12725   12726   12727
   12728   12729   12730   12731   12718   12719   12720   12721   12725   12729
   12719   12720   12721   12725   12729   12720   12721   12722   12723   12724
   12725   12726   12727   12728   12729   12721   12722   12723   12724   12725
   12726   12727   12728   12722   12723   12724   12725   12726   12727   12728
   12723   12724   12725   12724   12725   12725   12726   12727   12728   12727
   12728   12728       0   12730   12731   12732   12733   12734   12735   12743
   12731   12732   12733   12732   12733   12734   12735   12736   12737   12741
   12743   12744   12745   12733   12734   12735   12743   12734   12735   12736
   12737   12738   12739   12740   12741   12742   12743   12744   12745   12746
   12747   12735   12736   12737   12741   12743   12744   12745   12736   12737
   12738   12739   12740   12741   12742   12743   12744   12745   12737   12738
   12739   12740   12741   12742   12743   12738   12739   12740   12741   12742
   12743   12739   12740   12741   12740   12741   12741   12742   12743       0
   12744   12745   12746   12747   12748   12749   12762   12745   12746   12747
   12746   12747   12748   12749   12750   12751   12752   12762   12763   12764
   12747   12748   12749   12762   12748   12749   12750   12751   12752   12753
   12754   12758   12762   12763   12764   12765   12766   12749   12750   12751
   12752   12762   12763   12764   12750   12751   12752   12753   12754   12755
   12756   12757   12758   12759   12760   12761   12762   12763   12764   12751
   12752   12753   12754   12758   12762   12752   12753   12754   12758   12762
   12753   12754   12755   12756   12757   12758   12759   12760   12761   12762
   12754   12755   12756   12757   12758   12759   12760   12761   12755   12756
   12757   12758   12759   12760   12761   12756   12757   12758   12757   12758
   12758   12759   12760   12761   12760   12761   12761       0   12763   12764
   12765   12766   12767   12768   12776   12764   12765   12766   12765   12766
   12767   12768   12769   12770   12771   12776   12777   12778   12766   12767
   12768   12776   12767   12768   12769   12770   12771   12772   12773   12776
   12777   12778   12779   12780   12768   12769   12770   12771   12776   12777
   12778   12769   12770   12771   12772   12773   12774   12775   12776   12777
   12778   12770   12771   12772   12773   12776   12771   12772   12773   12776
   12772   12773   12774   12775   12776   12773   12774   12775   12774   12775
   12775       0   12777   12778   12779   12780   12781   12782   12795   12778
   12779   12780   12779   12780   12781   12782   12783   12784   12785   12795
   12796   12797   12780   12781   12782   12795   12781   12782   12783   12784
   12785   12786   12787   12791   12795   12796   12797   12798   12799   12782
   12783   12784   12785   12795   12796   12797   12783   12784   12785   12786
   12787   12788   12789   12790   12791   12792   12793   12794   12795   12796
   12797   12784   12785   12786   12787   12791   12795   12785   12786   12787
   12791   12795   12786   12787   12788   12789   12790   12791   12792   12793
   12794   12795   12787   12788   12789   12790   12791   12792   12793   12794
   12788   12789   12790   12791   12792   12793   12794   12789   12790   12791
   12790   12791   12791   12792   12793   12794   12793   12794   12794       0
   12796   12797   12798   12799   12800   12801   12810   12797   12798   12799
   12798   12799   12800   12801   12802   12803   12804   12810   12811   12812
   12799   12800   12801   12810   12800   12801   12802   12803   12804   12805
   12806   12807   12810   12811   12812   12813   12814   12801   12802   12803
   12804   12810   12811   12812   12802   12803   12804   12805   12806   12807
   12808   12809   12810   12811   12812   12803   12804   12805   12806   12807
   12810   12804   12805   12806   12807   12810   12805   12806   12807   12808
   12809   12810   12806   12807   12808   12809   12807   12808   12809   12808
   12809   12809       0   12811   12812   12813   12814   12815   12816   12822
   12812   12813   12814   12813   12814   12815   12816   12817   12818   12819
   12822   12823   12824   12814   12815   12816   12822   12815   12816   12817
   12818   12819   12820   12821   12822   12823   12824   12825   12826   12816
   12817   12818   12819   12822   12823   12824   12817   12818   12819   12820
   12821   12822   12823   12824   12818   12819   12820   12821   12822   12819
   12820   12821   12822   12820   12821   12822   12821       0   12823   12824
   12825   12826   12827   12828   12838   12824   12825   12826   12825   12826
   12827   12828   12829   12830   12834   12838   12839   12840   12826   12827
   12828   12838   12827   12828   12829   12830   12831   12832   12833   12834
   12835   12836   12837   12838   12839   12840   12841   12842   12828   12829
   12830   12834   12838   12839   12840   12829   12830   12831   12832   12833
   12834   12835   12836   12837   12838   12839   12840   12830   12831   12832
   12833   12834   12835   12836   12837   12838   12831   12832   12833   12834
   12835   12836   12837   12838   12832   12833   12834   12833   12834   12834
   12835   12836   12837   12838   12836   12837   12837       0   12839   12840
   12841   12842   12843   12844   12855   12840   12841   12842   12841   12842
   12843   12844   12845   12846   12847   12855   12856   12857   12842   12843
   12844   12855   12843   12844   12845   12846   12847   12848   12849   12850
   12855   12856   12857   12858   12867   12844   12845   12846   12847   12855
   12856   12857   12845   12846   12847   12848   12849   12850   12851   12852
   12855   12856   12857   12846   12847   12848   12849   12850   12855   12847
   12848   12849   12850   12855   12848   12849   12850   12851   12852   12853
   12854   12855   12849   12850   12851   12852   12850   12851   12852   12851
   12852   12853   12854   12852   12853   12854   12853   12854   12854       0
   12856   12857   12858   12859   12860   12861   12864   12867   12868   12869
   12857   12858   12867   12858   12859   12860   12861   12862   12863   12864
   12865   12866   12867   12868   12869   12870   12871   12859   12860   12861
   12862   12863   12864   12865   12866   12867   12868   12869   12860   12861
   12862   12863   12864   12867   12861   12862   12863   12864   12867   12862
   12863   12864   12865   12866   12867   12868   12869   12863   12864   12865
   12866   12867   12864   12865   12866   12867   12865   12866   12867   12868
   12869   12870   12871   12866   12867   12868   12869   12867   12868   12869
   12868   12869   12870   12871   12872   12873   12869   12870   12871   12870
   12871   12872   12873   12874   12875   12886   12871   12872   12873   12872
   12873   12874   12875   12876   12877   12878   12886   12887   12888   12873
   12874   12875   12886   12874   12875   12876   12877   12878   12879   12884
   12886   12887   12888   12889   12890   12875   12876   12877   12878   12886
   12887   12888   12876   12877   12878   12879   12880   12882   12884   12885
   12886   12887   12888   12877   12878   12879   12884   12886   12878   12879
   12884   12886   12879   12880   12881   12882   12883   12884   12885   12886
   12880   12881   12882   12883   12884   12885   12881   12882   12883   12884
   12885   12882   12883   12884   12883   12884   12885   12884   12885   12885
       0   12887   12888   12889   12890   12891   12892   12898   12888   12889
   12890   12889   12890   12891   12892   12893   12894   12895   12898   12899
   12900   12890   12891   12892   12898   12891   12892   12893   12894   12895
   12896   12897   12898   12899   12900   12901   12902   12892   12893   12894
   12895   12898   12899   12900   12893   12894   12895   12896   12897   12898
   12899   12900   12894   12895   12896   12897   12898   12895   12896   12897
   12898   12896   12897   12898   12897       0   12899   12900   12901   12902
   12903   12904   12917   12900   12901   12902   12901   12902   12903   12904
   12905   12906   12907   12917   12918   12919   12902   12903   12904   12917
   12903   12904   12905   12906   12907   12908   12909   12913   12917   12918
   12919   12920   12921   12904   12905   12906   12907   12917   12918   12919
   12905   12906   12907   12908   12909   12910   12911   12912   12913   12914
   12915   12916   12917   12918   12919   12906   12907   12908   12909   12913
   12917   12907   12908   12909   12913   12917   12908   12909   12910   12911
   12912   12913   12914   12915   12916   12917   12909   12910   12911   12912
   12913   12914   12915   12916   12910   12911   12912   12913   12914   12915
   12916   12911   12912   12913   12912   12913   12913   12914   12915   12916
   12915   12916   12916       0   12918   12919   12920   12921   12922   12923
   12924   12919   12920   12921   12920   12921   12922   12923   12924   12925
   12926   12921   12922   12923   12924   12922   12923   12924   12925   12926
   12927   12928   12923   12924   12925   12926   12924   12925   12926   12925
   12926   12927   12928   12929   12930   12946   12926   12927   12928   12927
   12928   12929   12930   12931   12932   12933   12946   12947   12948   12928
   12929   12930   12946   12929   12930   12931   12932   12933   12934   12935
   12936   12946   12947   12948   12949   12950   12930   12931   12932   12933
   12946   12947   12948   12931   12932   12933   12934   12935   12936   12937
   12938   12939   12946   12947   12948   12932   12933   12934   12935   12936
   12946   12933   12934   12935   12936   12946   12934   12935   12936   12937
   12938   12939   12940   12941   12942   12946   12935   12936   12937   12938
   12939   12936   12937   12938   12939   12937   12938   12939   12940   12941
   12942   12943   12944   12945   12938   12939   12940   12941   12942   12939
   12940   12941   12942   12940   12941   12942   12943   12944   12945   12941
   12942   12943   12944   12945   12942   12943   12944   12945   12943   12944
   12945   12944   12945   12945       0   12947   12948   12949   12950   12951
   12952   12962   12948   12949   12950   12949   12950   12951   12952   12953
   12954   12958   12962   12963   12964   12950   12951   12952   12962   12951
   12952   12953   12954   12955   12956   12957   12958   12959   12960   12961
   12962   12963   12964   12965   12966   12952   12953   12954   12958   12962
   12963   12964   12953   12954   12955   12956   12957   12958   12959   12960
   12961   12962   12963   12964   12954   12955   12956   12957   12958   12959
   12960   12961   12962   12955   12956   12957   12958   12959   12960   12961
   12962   12956   12957   12958   12957   12958   12958   12959   12960   12961
   12962   12960   12961   12961       0   12963   12964   12965   12966   12967
   12968   12969   12964   12965   12966   12965   12966   12967   12968   12969
   12970   12971   12966   12967   12968   12969   12967   12968   12969   12970
   12971   12972   12973   12968   12969   12970   12971   12969   12970   12971
   12970   12971   12972   12973   12974   12975   12984   12971   12972   12973
   12972   12973   12974   12975   12976   12977   12978   12984   12985   12986
   12973   12974   12975   12984   12974   12975   12976   12977   12978   12979
   12980   12981   12984   12985   12986   12987   12988   12975   12976   12977
   12978   12984   12985   12986   12976   12977   12978   12979   12980   12981
   12982   12983   12984   12985   12986   12977   12978   12979   12980   12981
   12984   12978   12979   12980   12981   12984   12979   12980   12981   12982
   12983   12984   12980   12981   12982   12983   12981   12982   12983   12982
   12983   12983       0   12985   12986   12987   12988   12989   12990   13000
   12986   12987   12988   12987   12988   12989   12990   12991   12992   12996
   13000   13001   13002   12988   12989   12990   13000   12989   12990   12991
   12992   12993   12994   12995   12996   12997   12998   12999   13000   13001
   13002   13003   13004   12990   12991   12992   12996   13000   13001   13002
   12991   12992   12993   12994   12995   12996   12997   12998   12999   13000
   13001   13002   12992   12993   12994   12995   12996   12997   12998   12999
   13000   12993   12994   12995   12996   12997   12998   12999   13000   12994
   12995   12996   12995   12996   12996   12997   12998   12999   13000   12998
   12999   12999       0   13001   13002   13003   13004   13005   13006   13019
   13002   13003   13004   13003   13004   13005   13006   13007   13008   13012
   13019   13020   13021   13004   13005   13006   13019   13005   13006   13007
   13008   13009   13010   13011   13012   13013   13014   13015   13019   13020
   13021   13022   13023   13006   13007   13008   13012   13019   13020   13021
   13007   13008   13009   13010   13011   13012   13013   13014   13015   13016
   13017   13018   13019   13020   13021   13008   13009   13010   13011   13012
   13013   13014   13015   13019   13009   13010   13011   13012   13013   13014
   13015   13019   13010   13011   13012   13011   13012   13012   13013   13014
   13015   13016   13017   13018   13019   13014   13015   13016   13017   13018
   13015   13016   13017   13018   13016   13017   13018   13017   13018   13018
       0   13020   13021   13022   13023   13024   13025   13035   13021   13022
   13023   13022   13023   13024   13025   13026   13027   13031   13035   13036
   13037   13023   13024   13025   13035   13024   13025   13026   13027   13028
   13029   13030   13031   13032   13033   13034   13035   13036   13037   13038
   13039   13025   13026   13027   13031   13035   13036   13037   13026   13027
   13028   13029   13030   13031   13032   13033   13034   13035   13036   13037
   13027   13028   13029   13030   13031   13032   13033   13034   13035   13028
   13029   13030   13031   13032   13033   13034   13035   13029   13030   13031
   13030   13031   13031   13032   13033   13034   13035   13033   13034   13034
       0   13036   13037   13038   13039   13040   13041   13049   13037   13038
   13039   13038   13039   13040   13041   13042   13043   13047   13049   13050
   13051   13039   13040   13041   13049   13040   13041   13042   13043   13044
   13045   13046   13047   13048   13049   13050   13051   13052   13053   13041
   13042   13043   13047   13049   13050   13051   13042   13043   13044   13045
   13046   13047   13048   13049   13050   13051   13043   13044   13045   13046
   13047   13048   13049   13044   13045   13046   13047   13048   13049   13045
   13046   13047   13046   13047   13047   13048   13049       0   13050   13051
   13052   13053   13054   13055   13071   13051   13052   13053   13052   13053
   13054   13055   13056   13057   13058   13071   13072   13073   13053   13054
   13055   13071   13054   13055   13056   13057   13058   13059   13060   13061
   13071   13072   13073   13074   13075   13055   13056   13057   13058   13071
   13072   13073   13056   13057   13058   13059   13060   13061   13062   13063
   13064   13071   13072   13073   13057   13058   13059   13060   13061   13071
   13058   13059   13060   13061   13071   13059   13060   13061   13062   13063
   13064   13065   13066   13067   13071   13060   13061   13062   13063   13064
   13061   13062   13063   13064   13062   13063   13064   13065   13066   13067
   13068   13069   13070   13063   13064   13065   13066   13067   13064   13065
   13066   13067   13065   13066   13067   13068   13069   13070   13066   13067
   13068   13069   13070   13067   13068   13069   13070   13068   13069   13070
   13069   13070   13070       0   13072   13073   13074   13075   13076   13077
   13083   13073   13074   13075   13074   13075   13076   13077   13078   13079
   13080   13083   13084   13085   13075   13076   13077   13083   13076   13077
   13078   13079   13080   13081   13082   13083   13084   13085   13086   13087
   13077   13078   13079   13080   13083   13084   13085   13078   13079   13080
   13081   13082   13083   13084   13085   13079   13080   13081   13082   13083
   13080   13081   13082   13083   13081   13082   13083   13082       0   13084
   13085   13086   13087   13088   13089   13095   13085   13086   13087   13086
   13087   13088   13089   13090   13091   13092   13095   13096   13097   13087
   13088   13089   13095   13088   13089   13090   13091   13092   13093   13094
   13095   13096   13097   13098   13099   13089   13090   13091   13092   13095
   13096   13097   13090   13091   13092   13093   13094   13095   13096   13097
   13091   13092   13093   13094   13095   13092   13093   13094   13095   13093
   13094   13095   13094       0   13096   13097   13098   13099   13100   13101
   13105   13097   13098   13099   13098   13099   13100   13101   13102   13103
   13104   13105   13106   13107   13099   13100   13101   13105   13100   13101
   13102   13103   13104   13105   13106   13107   13108   13109   13101   13102
   13103   13104   13105   13106   13107   13102   13103   13104   13105   13106
   13107   13103   13104   13105   13104   13105   13105   13106   13107   13108
   13109   13110   13111   13122   13107   13108   13109   13108   13109   13110
   13111   13112   13113   13114   13122   13123   13124   13109   13110   13111
   13122   13110   13111   13112   13113   13114   13115   13116   13117   13122
   13123   13124   13125   13126   13111   13112   13113   13114   13122   13123
   13124   13112   13113   13114   13115   13116   13117   13118   13122   13123
   13124   13113   13114   13115   13116   13117   13122   13114   13115   13116
   13117   13122   13115   13116   13117   13118   13119   13120   13121   13122
   13116   13117   13118   13117   13118   13118   13119   13120   13121   13119
   13120   13121   13120   13121   13121       0   13123   13124   13125   13126
   13127   13128   13141   13124   13125   13126   13125   13126   13127   13128
   13129   13130   13131   13141   13142   13143   13126   13127   13128   13141
   13127   13128   13129   13130   13131   13132   13133   13137   13141   13142
   13143   13144   13145   13128   13129   13130   13131   13141   13142   13143
   13129   13130   13131   13132   13133   13134   13135   13136   13137   13138
   13139   13140   13141   13142   13143   13130   13131   13132   13133   13137
   13141   13131   13132   13133   13137   13141   13132   13133   13134   13135
   13136   13137   13138   13139   13140   13141   13133   13134   13135   13136
   13137   13138   13139   13140   13134   13135   13136   13137   13138   13139
   13140   13135   13136   13137   13136   13137   13137   13138   13139   13140
   13139   13140   13140       0   13142   13143   13144   13145   13146   13147
   13160   13143   13144   13145   13144   13145   13146   13147   13148   13149
   13150   13160   13161   13162   13145   13146   13147   13160   13146   13147
   13148   13149   13150   13151   13152   13156   13160   13161   13162   13163
   13164   13147   13148   13149   13150   13160   13161   13162   13148   13149
   13150   13151   13152   13153   13154   13155   13156   13157   13158   13159
   13160   13161   13162   13149   13150   13151   13152   13156   13160   13150
   13151   13152   13156   13160   13151   13152   13153   13154   13155   13156
   13157   13158   13159   13160   13152   13153   13154   13155   13156   13157
   13158   13159   13153   13154   13155   13156   13157   13158   13159   13154
   13155   13156   13155   13156   13156   13157   13158   13159   13158   13159
   13159       0   13161   13162   13163   13164   13165   13166   13182   13162
   13163   13164   13163   13164   13165   13166   13167   13168   13169   13182
   13183   13184   13164   13165   13166   13182   13165   13166   13167   13168
   13169   13170   13171   13172   13182   13183   13184   13185   13186   13166
   13167   13168   13169   13182   13183   13184   13167   13168   13169   13170
   13171   13172   13173   13174   13175   13182   13183   13184   13168   13169
   13170   13171   13172   13182   13169   13170   13171   13172   13182   13170
   13171   13172   13173   13174   13175   13176   13177   13178   13182   13171
   13172   13173   13174   13175   13172   13173   13174   13175   13173   13174
   13175   13176   13177   13178   13179   13180   13181   13174   13175   13176
   13177   13178   13175   13176   13177   13178   13176   13177   13178   13179
   13180   13181   13177   13178   13179   13180   13181   13178   13179   13180
   13181   13179   13180   13181   13180   13181   13181       0   13183   13184
   13185   13186   13187   13188   13189   13184   13185   13186   13185   13186
   13187   13188   13189   13190   13191   13186   13187   13188   13189   13187
   13188   13189   13190   13191   13192   13193   13188   13189   13190   13191
   13189   13190   13191   13190   13191   13192   13193   13194   13195   13211
   13191   13192   13193   13192   13193   13194   13195   13196   13197   13198
   13211   13212   13213   13193   13194   13195   13211   13194   13195   13196
   13197   13198   13199   13200   13201   13211   13212   13213   13214   13215
   13195   13196   13197   13198   13211   13212   13213   13196   13197   13198
   13199   13200   13201   13202   13203   13204   13211   13212   13213   13197
   13198   13199   13200   13201   13211   13198   13199   13200   13201   13211
   13199   13200   13201   13202   13203   13204   13205   13206   13207   13211
   13200   13201   13202   13203   13204   13201   13202   13203   13204   13202
   13203   13204   13205   13206   13207   13208   13209   13210   13203   13204
   13205   13206   13207   13204   13205   13206   13207   13205   13206   13207
   13208   13209   13210   13206   13207   13208   13209   13210   13207   13208
   13209   13210   13208   13209   13210   13209   13210   13210       0   13212
   13213   13214   13215   13216   13217   13218   13213   13214   13215   13214
   13215   13216   13217   13218   13219   13220   13215   13216   13217   13218
   13216   13217   13218   13219   13220   13221   13222   13217   13218   13219
   13220   13218   13219   13220   13219   13220   13221   13222   13223   13224
   13230   13220   13221   13222   13221   13222   13223   13224   13225   13226
   13227   13230   13231   13232   13222   13223   13224   13230   13223   13224
   13225   13226   13227   13228   13229   13230   13231   13232   13233   13234
   13224   13225   13226   13227   13230   13231   13232   13225   13226   13227
   13228   13229   13230   13231   13232   13226   13227   13228   13229   13230
   13227   13228   13229   13230   13228   13229   13230   13229       0   13231
   13232   13233   13234   13235   13236   13252   13232   13233   13234   13233
   13234   13235   13236   13237   13238   13239   13252   13253   13254   13234
   13235   13236   13252   13235   13236   13237   13238   13239   13240   13241
   13242   13252   13253   13254   13255   13256   13236   13237   13238   13239
   13252   13253   13254   13237   13238   13239   13240   13241   13242   13243
   13244   13245   13252   13253   13254   13238   13239   13240   13241   13242
   13252   13239   13240   13241   13242   13252   13240   13241   13242   13243
   13244   13245   13246   13247   13248   13252   13241   13242   13243   13244
   13245   13242   13243   13244   13245   13243   13244   13245   13246   13247
   13248   13249   13250   13251   13244   13245   13246   13247   13248   13245
   13246   13247   13248   13246   13247   13248   13249   13250   13251   13247
   13248   13249   13250   13251   13248   13249   13250   13251   13249   13250
   13251   13250   13251   13251       0   13253   13254   13255   13256   13257
   13258   13262   13254   13255   13256   13255   13256   13257   13258   13259
   13260   13261   13262   13263   13264   13256   13257   13258   13262   13257
   13258   13259   13260   13261   13262   13263   13264   13265   13266   13258
   13259   13260   13261   13262   13263   13264   13259   13260   13261   13262
   13263   13264   13260   13261   13262   13261   13262   13262   13263   13264
   13265   13266   13267   13268   13279   13264   13265   13266   13265   13266
   13267   13268   13269   13270   13271   13279   13280   13281   13266   13267
   13268   13279   13267   13268   13269   13270   13271   13272   13273   13274
   13279   13280   13281   13282   13283   13268   13269   13270   13271   13279
   13280   13281   13269   13270   13271   13272   13273   13274   13275   13276
   13279   13280   13281   13270   13271   13272   13273   13274   13279   13271
   13272   13273   13274   13279   13272   13273   13274   13275   13276   13277
   13278   13279   13273   13274   13275   13276   13274   13275   13276   13275
   13276   13277   13278   13276   13277   13278   13277   13278   13278       0
   13280   13281   13282   13283   13284   13285   13298   13281   13282   13283
   13282   13283   13284   13285   13286   13287   13291   13298   13299   13300
   13283   13284   13285   13298   13284   13285   13286   13287   13288   13289
   13290   13291   13292   13293   13294   13298   13299   13300   13301   13302
   13285   13286   13287   13291   13298   13299   13300   13286   13287   13288
   13289   13290   13291   13292   13293   13294   13295   13296   13297   13298
   13299   13300   13287   13288   13289   13290   13291   13292   13293   13294
   13298   13288   13289   13290   13291   13292   13293   13294   13298   13289
   13290   13291   13290   13291   13291   13292   13293   13294   13295   13296
   13297   13298   13293   13294   13295   13296   13297   13294   13295   13296
   13297   13295   13296   13297   13296   13297   13297       0   13299   13300
   13301   13302   13303   13304   13313   13300   13301   13302   13301   13302
   13303   13304   13305   13306   13307   13313   13314   13315   13302   13303
   13304   13313   13303   13304   13305   13306   13307   13308   13309   13310
   13313   13314   13315   13316   13317   13304   13305   13306   13307   13313
   13314   13315   13305   13306   13307   13308   13309   13310   13311   13312
   13313   13314   13315   13306   13307   13308   13309   13310   13313   13307
   13308   13309   13310   13313   13308   13309   13310   13311   13312   13313
   13309   13310   13311   13312   13310   13311   13312   13311   13312   13312
       0   13314   13315   13316   13317   13318   13319   13335   13315   13316
   13317   13316   13317   13318   13319   13320   13321   13322   13335   13336
   13337   13317   13318   13319   13335   13318   13319   13320   13321   13322
   13323   13324   13325   13335   13336   13337   13338   13339   13319   13320
   13321   13322   13335   13336   13337   13320   13321   13322   13323   13324
   13325   13326   13327   13328   13335   13336   13337   13321   13322   13323
   13324   13325   13335   13322   13323   13324   13325   13335   13323   13324
   13325   13326   13327   13328   13329   13330   13331   13335   13324   13325
   13326   13327   13328   13325   13326   13327   13328   13326   13327   13328
   13329   13330   13331   13332   13333   13334   13327   13328   13329   13330
   13331   13328   13329   13330   13331   13329   13330   13331   13332   13333
   13334   13330   13331   13332   13333   13334   13331   13332   13333   13334
   13332   13333   13334   13333   13334   13334       0   13336   13337   13338
   13339   13340   13341   13359   13337   13338   13339   13338   13339   13340
   13341   13342   13343   13344   13359   13360   13361   13339   13340   13341
   13359   13340   13341   13342   13343   13344   13345   13346   13347   13359
   13360   13361   13362   13363   13341   13342   13343   13344   13359   13360
   13361   13342   13343   13344   13345   13346   13347   13348   13349   13350
   13359   13360   13361   13343   13344   13345   13346   13347   13359   13344
   13345   13346   13347   13359   13345   13346   13347   13348   13349   13350
   13351   13352   13359   13346   13347   13348   13349   13350   13347   13348
   13349   13350   13348   13349   13350   13351   13352   13353   13356   13349
   13350   13351   13352   13350   13351   13352   13351   13352   13353   13354
   13355   13356   13357   13358   13352   13353   13356   13353   13354   13355
   13356   13357   13358   13354   13355   13356   13357   13358   13355   13356
   13356   13357   13358   13358       0   13360   13361   13362   13363   13364
   13365   13378   13361   13362   13363   13362   13363   13364   13365   13366
   13367   13371   13378   13379   13380   13363   13364   13365   13378   13364
   13365   13366   13367   13368   13369   13370   13371   13372   13373   13374
   13378   13379   13380   13381   13382   13365   13366   13367   13371   13378
   13379   13380   13366   13367   13368   13369   13370   13371   13372   13373
   13374   13375   13376   13377   13378   13379   13380   13367   13368   13369
   13370   13371   13372   13373   13374   13378   13368   13369   13370   13371
   13372   13373   13374   13378   13369   13370   13371   13370   13371   13371
   13372   13373   13374   13375   13376   13377   13378   13373   13374   13375
   13376   13377   13374   13375   13376   13377   13375   13376   13377   13376
   13377   13377       0   13379   13380   13381   13382   13383   13384   13395
   13380   13381   13382   13381   13382   13383   13384   13385   13386   13387
   13395   13396   13397   13382   13383   13384   13395   13383   13384   13385
   13386   13387   13388   13389   13390   13395   13396   13397   13398   13399
   13384   13385   13386   13387   13395   13396   13397   13385   13386   13387
   13388   13389   13390   13391   13392   13395   13396   13397   13386   13387
   13388   13389   13390   13395   13387   13388   13389   13390   13395   13388
   13389   13390   13391   13392   13393   13394   13395   13389   13390   13391
   13392   13390   13391   13392   13391   13392   13393   13394   13392   13393
   13394   13393   13394   13394       0   13396   13397   13398   13399   13400
   13401   13410   13397   13398   13399   13398   13399   13400   13401   13402
   13403   13404   13410   13411   13412   13399   13400   13401   13410   13400
   13401   13402   13403   13404   13405   13406   13407   13410   13411   13412
   13413   13414   13401   13402   13403   13404   13410   13411   13412   13402
   13403   13404   13405   13406   13407   13408   13409   13410   13411   13412
   13403   13404   13405   13406   13407   13410   13404   13405   13406   13407
   13410   13405   13406   13407   13408   13409   13410   13406   13407   13408
   13409   13407   13408   13409   13408   13409   13409       0   13411   13412
   13413   13414   13415   13416   13429   13412   13413   13414   13413   13414
   13415   13416   13417   13418   13422   13429   13430   13431   13414   13415
   13416   13429   13415   13416   13417   13418   13419   13420   13421   13422
   13423   13424   13425   13429   13430   13431   13432   13433   13416   13417
   13418   13422   13429   13430   13431   13417   13418   13419   13420   13421
   13422   13423   13424   13425   13426   13427   13428   13429   13430   13431
   13418   13419   13420   13421   13422   13423   13424   13425   13429   13419
   13420   13421   13422   13423   13424   13425   13429   13420   13421   13422
   13421   13422   13422   13423   13424   13425   13426   13427   13428   13429
   13424   13425   13426   13427   13428   13425   13426   13427   13428   13426
   13427   13428   13427   13428   13428       0   13430   13431   13432   13433
   13434   13435   13448   13431   13432   13433   13432   13433   13434   13435
   13436   13437   13441   13448   13449   13450   13433   13434   13435   13448
   13434   13435   13436   13437   13438   13439   13440   13441   13442   13443
   13444   13448   13449   13450   13451   13452   13435   13436   13437   13441
   13448   13449   13450   13436   13437   13438   13439   13440   13441   13442
   13443   13444   13445   13446   13447   13448   13449   13450   13437   13438
   13439   13440   13441   13442   13443   13444   13448   13438   13439   13440
   13441   13442   13443   13444   13448   13439   13440   13441   13440   13441
   13441   13442   13443   13444   13445   13446   13447   13448   13443   13444
   13445   13446   13447   13444   13445   13446   13447   13445   13446   13447
   13446   13447   13447       0   13449   13450   13451   13452   13453   13454
   13463   13450   13451   13452   13451   13452   13453   13454   13455   13456
   13457   13463   13464   13465   13452   13453   13454   13463   13453   13454
   13455   13456   13457   13458   13459   13460   13463   13464   13465   13466
   13467   13454   13455   13456   13457   13463   13464   13465   13455   13456
   13457   13458   13459   13460   13461   13462   13463   13464   13465   13456
   13457   13458   13459   13460   13463   13457   13458   13459   13460   13463
   13458   13459   13460   13461   13462   13463   13459   13460   13461   13462
   13460   13461   13462   13461   13462   13462       0   13464   13465   13466
   13467   13468   13469   13480   13465   13466   13467   13466   13467   13468
   13469   13470   13471   13472   13480   13481   13482   13467   13468   13469
   13480   13468   13469   13470   13471   13472   13473   13474   13475   13480
   13481   13482   13483   13484   13469   13470   13471   13472   13480   13481
   13482   13470   13471   13472   13473   13474   13475   13476   13477   13480
   13481   13482   13471   13472   13473   13474   13475   13480   13472   13473
   13474   13475   13480   13473   13474   13475   13476   13477   13478   13479
   13480   13474   13475   13476   13477   13475   13476   13477   13476   13477
   13478   13479   13477   13478   13479   13478   13479   13479       0   13481
   13482   13483   13484   13485   13486   13499   13482   13483   13484   13483
   13484   13485   13486   13487   13488   13489   13499   13500   13501   13484
   13485   13486   13499   13485   13486   13487   13488   13489   13490   13491
   13495   13499   13500   13501   13502   13503   13486   13487   13488   13489
   13499   13500   13501   13487   13488   13489   13490   13491   13492   13493
   13494   13495   13496   13497   13498   13499   13500   13501   13488   13489
   13490   13491   13495   13499   13489   13490   13491   13495   13499   13490
   13491   13492   13493   13494   13495   13496   13497   13498   13499   13491
   13492   13493   13494   13495   13496   13497   13498   13492   13493   13494
   13495   13496   13497   13498   13493   13494   13495   13494   13495   13495
   13496   13497   13498   13497   13498   13498       0   13500   13501   13502
   13503   13504   13505   13511   13501   13502   13503   13502   13503   13504
   13505   13506   13507   13508   13511   13512   13513   13503   13504   13505
   13511   13504   13505   13506   13507   13508   13509   13510   13511   13512
   13513   13514   13515   13505   13506   13507   13508   13511   13512   13513
   13506   13507   13508   13509   13510   13511   13512   13513   13507   13508
   13509   13510   13511   13508   13509   13510   13511   13509   13510   13511
   13510       0   13512   13513   13514   13515   13516   13517   13527   13513
   13514   13515   13514   13515   13516   13517   13518   13519   13523   13527
   13528   13529   13515   13516   13517   13527   13516   13517   13518   13519
   13520   13521   13522   13523   13524   13525   13526   13527   13528   13529
   13530   13531   13517   13518   13519   13523   13527   13528   13529   13518
   13519   13520   13521   13522   13523   13524   13525   13526   13527   13528
   13529   13519   13520   13521   13522   13523   13524   13525   13526   13527
   13520   13521   13522   13523   13524   13525   13526   13527   13521   13522
   13523   13522   13523   13523   13524   13525   13526   13527   13525   13526
   13526       0   13528   13529   13530   13531   13532   13533   13541   13529
   13530   13531   13530   13531   13532   13533   13534   13535   13539   13541
   13542   13543   13531   13532   13533   13541   13532   13533   13534   13535
   13536   13537   13538   13539   13540   13541   13542   13543   13544   13545
   13533   13534   13535   13539   13541   13542   13543   13534   13535   13536
   13537   13538   13539   13540   13541   13542   13543   13535   13536   13537
   13538   13539   13540   13541   13536   13537   13538   13539   13540   13541
   13537   13538   13539   13538   13539   13539   13540   13541       0   13542
   13543   13544   13545   13546   13547   13555   13543   13544   13545   13544
   13545   13546   13547   13548   13549   13553   13555   13556   13557   13545
   13546   13547   13555   13546   13547   13548   13549   13550   13551   13552
   13553   13554   13555   13556   13557   13558   13559   13547   13548   13549
   13553   13555   13556   13557   13548   13549   13550   13551   13552   13553
   13554   13555   13556   13557   13549   13550   13551   13552   13553   13554
   13555   13550   13551   13552   13553   13554   13555   13551   13552   13553
   13552   13553   13553   13554   13555       0   13556   13557   13558   13559
   13560   13561   13566   13557   13558   13559   13558   13559   13560   13561
   13562   13563   13564   13566   13567   13568   13559   13560   13561   13566
   13560   13561   13562   13563   13564   13565   13566   13567   13568   13569
   13570   13561   13562   13563   13564   13566   13567   13568   13562   13563
   13564   13565   13566   13567   13568   13563   13564   13565   13566   13564
   13565   13566   13565   13566       0   13567   13568   13569   13570   13571
   13572   13581   13568   13569   13570   13569   13570   13571   13572   13573
   13574   13575   13581   13582   13583   13570   13571   13572   13581   13571
   13572   13573   13574   13575   13576   13577   13578   13581   13582   13583
   13584   13585   13572   13573   13574   13575   13581   13582   13583   13573
   13574   13575   13576   13577   13578   13579   13580   13581   13582   13583
   13574   13575   13576   13577   13578   13581   13575   13576   13577   13578
   13581   13576   13577   13578   13579   13580   13581   13577   13578   13579
   13580   13578   13579   13580   13579   13580   13580       0   13582   13583
   13584   13585   13586   13587   13602   13583   13584   13585   13584   13585
   13586   13587   13588   13589   13590   13602   13603   13604   13585   13586
   13587   13602   13586   13587   13588   13589   13590   13591   13600   13602
   13603   13604   13605   13606   13587   13588   13589   13590   13602   13603
   13604   13588   13589   13590   13591   13592   13593   13598   13600   13601
   13602   13603   13604   13589   13590   13591   13600   13602   13590   13591
   13600   13602   13591   13592   13593   13594   13595   13598   13599   13600
   13601   13602   13592   13593   13594   13595   13596   13598   13600   13601
   13593   13594   13595   13600   13594   13595   13596   13597   13598   13599
   13600   13595   13596   13598   13596   13597   13598   13599   13600   13601
   13597   13598   13599   13600   13598   13599   13600   13601   13600   13601
   13601       0   13603   13604   13605   13606   13607   13608   13617   13604
   13605   13606   13605   13606   13607   13608   13609   13610   13611   13617
   13618   13619   13606   13607   13608   13617   13607   13608   13609   13610
   13611   13612   13613   13614   13617   13618   13619   13620   13621   13608
   13609   13610   13611   13617   13618   13619   13609   13610   13611   13612
   13613   13614   13615   13616   13617   13618   13619   13610   13611   13612
   13613   13614   13617   13611   13612   13613   13614   13617   13612   13613
   13614   13615   13616   13617   13613   13614   13615   13616   13614   13615
   13616   13615   13616   13616       0   13618   13619   13620   13621   13622
   13623   13639   13619   13620   13621   13620   13621   13622   13623   13624
   13625   13626   13639   13640   13641   13621   13622   13623   13639   13622
   13623   13624   13625   13626   13627   13628   13629   13639   13640   13641
   13642   13643   13623   13624   13625   13626   13639   13640   13641   13624
   13625   13626   13627   13628   13629   13630   13631   13632   13639   13640
   13641   13625   13626   13627   13628   13629   13639   13626   13627   13628
   13629   13639   13627   13628   13629   13630   13631   13632   13633   13634
   13635   13639   13628   13629   13630   13631   13632   13629   13630   13631
   13632   13630   13631   13632   13633   13634   13635   13636   13637   13638
   13631   13632   13633   13634   13635   13632   13633   13634   13635   13633
   13634   13635   13636   13637   13638   13634   13635   13636   13637   13638
   13635   13636   13637   13638   13636   13637   13638   13637   13638   13638
       0   13640   13641   13642   13643   13644   13645   13654   13641   13642
   13643   13642   13643   13644   13645   13646   13647   13648   13654   13655
   13656   13643   13644   13645   13654   13644   13645   13646   13647   13648
   13649   13650   13651   13654   13655   13656   13657   13658   13645   13646
   13647   13648   13654   13655   13656   13646   13647   13648   13649   13650
   13651   13652   13653   13654   13655   13656   13647   13648   13649   13650
   13651   13654   13648   13649   13650   13651   13654   13649   13650   13651
   13652   13653   13654   13650   13651   13652   13653   13651   13652   13653
   13652   13653   13653       0   13655   13656   13657   13658   13659   13660
   13676   13656   13657   13658   13657   13658   13659   13660   13661   13662
   13663   13676   13677   13678   13658   13659   13660   13676   13659   13660
   13661   13662   13663   13664   13665   13666   13676   13677   13678   13679
   13680   13660   13661   13662   13663   13676   13677   13678   13661   13662
   13663   13664   13665   13666   13667   13668   13669   13676   13677   13678
   13662   13663   13664   13665   13666   13676   13663   13664   13665   13666
   13676   13664   13665   13666   13667   13668   13669   13670   13671   13672
   13676   13665   13666   13667   13668   13669   13666   13667   13668   13669
   13667   13668   13669   13670   13671   13672   13673   13674   13675   13668
   13669   13670   13671   13672   13669   13670   13671   13672   13670   13671
   13672   13673   13674   13675   13671   13672   13673   13674   13675   13672
   13673   13674   13675   13673   13674   13675   13674   13675   13675       0
   13677   13678   13679   13680   13681   13682   13695   13678   13679   13680
   13679   13680   13681   13682   13683   13684   13685   13695   13696   13697
   13680   13681   13682   13695   13681   13682   13683   13684   13685   13686
   13687   13691   13695   13696   13697   13698   13699   13682   13683   13684
   13685   13695   13696   13697   13683   13684   13685   13686   13687   13688
   13689   13690   13691   13692   13693   13694   13695   13696   13697   13684
   13685   13686   13687   13691   13695   13685   13686   13687   13691   13695
   13686   13687   13688   13689   13690   13691   13692   13693   13694   13695
   13687   13688   13689   13690   13691   13692   13693   13694   13688   13689
   13690   13691   13692   13693   13694   13689   13690   13691   13690   13691
   13691   13692   13693   13694   13693   13694   13694       0   13696   13697
   13698   13699   13700   13701   13709   13697   13698   13699   13698   13699
   13700   13701   13702   13703   13704   13709   13710   13711   13699   13700
   13701   13709   13700   13701   13702   13703   13704   13705   13706   13709
   13710   13711   13712   13713   13701   13702   13703   13704   13709   13710
   13711   13702   13703   13704   13705   13706   13707   13708   13709   13710
   13711   13703   13704   13705   13706   13709   13704   13705   13706   13709
   13705   13706   13707   13708   13709   13706   13707   13708   13707   13708
   13708       0   13710   13711   13712   13713   13714   13715   13724   13711
   13712   13713   13712   13713   13714   13715   13716   13717   13718   13724
   13725   13726   13713   13714   13715   13724   13714   13715   13716   13717
   13718   13719   13720   13721   13724   13725   13726   13727   13728   13715
   13716   13717   13718   13724   13725   13726   13716   13717   13718   13719
   13720   13721   13722   13723   13724   13725   13726   13717   13718   13719
   13720   13721   13724   13718   13719   13720   13721   13724   13719   13720
   13721   13722   13723   13724   13720   13721   13722   13723   13721   13722
   13723   13722   13723   13723       0   13725   13726   13727   13728   13729
   13730   13748   13726   13727   13728   13727   13728   13729   13730   13731
   13732   13733   13748   13749   13750   13728   13729   13730   13748   13729
   13730   13731   13732   13733   13734   13735   13736   13748   13749   13750
   13751   13752   13730   13731   13732   13733   13748   13749   13750   13731
   13732   13733   13734   13735   13736   13737   13738   13739   13748   13749
   13750   13732   13733   13734   13735   13736   13748   13733   13734   13735
   13736   13748   13734   13735   13736   13737   13738   13739   13740   13741
   13748   13735   13736   13737   13738   13739   13736   13737   13738   13739
   13737   13738   13739   13740   13741   13742   13745   13738   13739   13740
   13741   13739   13740   13741   13740   13741   13742   13743   13744   13745
   13746   13747   13741   13742   13745   13742   13743   13744   13745   13746
   13747   13743   13744   13745   13746   13747   13744   13745   13745   13746
   13747   13747       0   13749   13750   13751   13752   13753   13754   13767
   13750   13751   13752   13751   13752   13753   13754   13755   13756   13757
   13767   13768   13769   13752   13753   13754   13767   13753   13754   13755
   13756   13757   13758   13759   13763   13767   13768   13769   13770   13771
   13754   13755   13756   13757   13767   13768   13769   13755   13756   13757
   13758   13759   13760   13761   13762   13763   13764   13765   13766   13767
   13768   13769   13756   13757   13758   13759   13763   13767   13757   13758
   13759   13763   13767   13758   13759   13760   13761   13762   13763   13764
   13765   13766   13767   13759   13760   13761   13762   13763   13764   13765
   13766   13760   13761   13762   13763   13764   13765   13766   13761   13762
   13763   13762   13763   13763   13764   13765   13766   13765   13766   13766
       0   13768   13769   13770   13771   13772   13773   13777   13769   13770
   13771   13770   13771   13772   13773   13774   13775   13776   13777   13778
   13779   13771   13772   13773   13777   13772   13773   13774   13775   13776
   13777   13778   13779   13780   13781   13773   13774   13775   13776   13777
   13778   13779   13774   13775   13776   13777   13778   13779   13775   13776
   13777   13776   13777   13777   13778   13779   13780   13781   13782   13783
   13799   13779   13780   13781   13780   13781   13782   13783   13784   13785
   13786   13799   13800   13801   13781   13782   13783   13799   13782   13783
   13784   13785   13786   13787   13788   13789   13799   13800   13801   13802
   13803   13783   13784   13785   13786   13799   13800   13801   13784   13785
   13786   13787   13788   13789   13790   13791   13792   13799   13800   13801
   13785   13786   13787   13788   13789   13799   13786   13787   13788   13789
   13799   13787   13788   13789   13790   13791   13792   13793   13794   13795
   13799   13788   13789   13790   13791   13792   13789   13790   13791   13792
   13790   13791   13792   13793   13794   13795   13796   13797   13798   13791
   13792   13793   13794   13795   13792   13793   13794   13795   13793   13794
   13795   13796   13797   13798   13794   13795   13796   13797   13798   13795
   13796   13797   13798   13796   13797   13798   13797   13798   13798       0
   13800   13801   13802   13803   13804   13805   13818   13801   13802   13803
   13802   13803   13804   13805   13806   13807   13808   13818   13819   13820
   13803   13804   13805   13818   13804   13805   13806   13807   13808   13809
   13810   13814   13818   13819   13820   13821   13822   13805   13806   13807
   13808   13818   13819   13820   13806   13807   13808   13809   13810   13811
   13812   13813   13814   13815   13816   13817   13818   13819   13820   13807
   13808   13809   13810   13814   13818   13808   13809   13810   13814   13818
   13809   13810   13811   13812   13813   13814   13815   13816   13817   13818
   13810   13811   13812   13813   13814   13815   13816   13817   13811   13812
   13813   13814   13815   13816   13817   13812   13813   13814   13813   13814
   13814   13815   13816   13817   13816   13817   13817       0   13819   13820
   13821   13822   13823   13824   13829   13820   13821   13822   13821   13822
   13823   13824   13825   13826   13827   13829   13830   13831   13822   13823
   13824   13829   13823   13824   13825   13826   13827   13828   13829   13830
   13831   13832   13833   13824   13825   13826   13827   13829   13830   13831
   13825   13826   13827   13828   13829   13830   13831   13826   13827   13828
   13829   13827   13828   13829   13828   13829       0   13830   13831   13832
   13833   13834   13835   13841   13831   13832   13833   13832   13833   13834
   13835   13836   13837   13838   13841   13842   13843   13833   13834   13835
   13841   13834   13835   13836   13837   13838   13839   13840   13841   13842
   13843   13844   13845   13835   13836   13837   13838   13841   13842   13843
   13836   13837   13838   13839   13840   13841   13842   13843   13837   13838
   13839   13840   13841   13838   13839   13840   13841   13839   13840   13841
   13840       0   13842   13843   13844   13845   13846   13847   13848   13843
   13844   13845   13844   13845   13846   13847   13848   13849   13850   13845
   13846   13847   13848   13846   13847   13848   13849   13850   13851   13852
   13847   13848   13849   13850   13848   13849   13850   13849   13850   13851
   13852   13853   13854   13864   13850   13851   13852   13851   13852   13853
   13854   13855   13856   13860   13864   13865   13866   13852   13853   13854
   13864   13853   13854   13855   13856   13857   13858   13859   13860   13861
   13862   13863   13864   13865   13866   13867   13868   13854   13855   13856
   13860   13864   13865   13866   13855   13856   13857   13858   13859   13860
   13861   13862   13863   13864   13865   13866   13856   13857   13858   13859
   13860   13861   13862   13863   13864   13857   13858   13859   13860   13861
   13862   13863   13864   13858   13859   13860   13859   13860   13860   13861
   13862   13863   13864   13862   13863   13863       0   13865   13866   13867
   13868   13869   13870   13874   13866   13867   13868   13867   13868   13869
   13870   13871   13872   13873   13874   13875   13876   13868   13869   13870
   13874   13869   13870   13871   13872   13873   13874   13875   13876   13877
   13878   13870   13871   13872   13873   13874   13875   13876   13871   13872
   13873   13874   13875   13876   13872   13873   13874   13873   13874   13874
   13875   13876   13877   13878   13879   13880   13890   13876   13877   13878
   13877   13878   13879   13880   13881   13882   13886   13890   13891   13892
   13878   13879   13880   13890   13879   13880   13881   13882   13883   13884
   13885   13886   13887   13888   13889   13890   13891   13892   13893   13894
   13880   13881   13882   13886   13890   13891   13892   13881   13882   13883
   13884   13885   13886   13887   13888   13889   13890   13891   13892   13882
   13883   13884   13885   13886   13887   13888   13889   13890   13883   13884
   13885   13886   13887   13888   13889   13890   13884   13885   13886   13885
   13886   13886   13887   13888   13889   13890   13888   13889   13889       0
   13891   13892   13893   13894   13895   13896   13909   13892   13893   13894
   13893   13894   13895   13896   13897   13898   13899   13909   13910   13911
   13894   13895   13896   13909   13895   13896   13897   13898   13899   13900
   13901   13905   13909   13910   13911   13912   13913   13896   13897   13898
   13899   13909   13910   13911   13897   13898   13899   13900   13901   13902
   13903   13904   13905   13906   13907   13908   13909   13910   13911   13898
   13899   13900   13901   13905   13909   13899   13900   13901   13905   13909
   13900   13901   13902   13903   13904   13905   13906   13907   13908   13909
   13901   13902   13903   13904   13905   13906   13907   13908   13902   13903
   13904   13905   13906   13907   13908   13903   13904   13905   13904   13905
   13905   13906   13907   13908   13907   13908   13908       0   13910   13911
   13912   13913   13914   13915   13931   13911   13912   13913   13912   13913
   13914   13915   13916   13917   13918   13931   13932   13933   13913   13914
   13915   13931   13914   13915   13916   13917   13918   13919   13920   13921
   13931   13932   13933   13934   13935   13915   13916   13917   13918   13931
   13932   13933   13916   13917   13918   13919   13920   13921   13922   13923
   13924   13931   13932   13933   13917   13918   13919   13920   13921   13931
   13918   13919   13920   13921   13931   13919   13920   13921   13922   13923
   13924   13925   13926   13927   13931   13920   13921   13922   13923   13924
   13921   13922   13923   13924   13922   13923   13924   13925   13926   13927
   13928   13929   13930   13923   13924   13925   13926   13927   13924   13925
   13926   13927   13925   13926   13927   13928   13929   13930   13926   13927
   13928   13929   13930   13927   13928   13929   13930   13928   13929   13930
   13929   13930   13930       0   13932   13933   13934   13935   13936   13937
   13947   13933   13934   13935   13934   13935   13936   13937   13938   13939
   13943   13947   13948   13949   13935   13936   13937   13947   13936   13937
   13938   13939   13940   13941   13942   13943   13944   13945   13946   13947
   13948   13949   13950   13951   13937   13938   13939   13943   13947   13948
   13949   13938   13939   13940   13941   13942   13943   13944   13945   13946
   13947   13948   13949   13939   13940   13941   13942   13943   13944   13945
   13946   13947   13940   13941   13942   13943   13944   13945   13946   13947
   13941   13942   13943   13942   13943   13943   13944   13945   13946   13947
   13945   13946   13946       0   13948   13949   13950   13951   13952   13953
   13954   13949   13950   13951   13950   13951   13952   13953   13954   13955
   13956   13951   13952   13953   13954   13952   13953   13954   13955   13956
   13957   13958   13953   13954   13955   13956   13954   13955   13956   13955
   13956   13957   13958   13959   13960   13961   13956   13957   13958   13957
   13958   13959   13960   13961   13962   13963   13958   13959   13960   13961
   13959   13960   13961   13962   13963   13964   13965   13960   13961   13962
   13963   13961   13962   13963   13962   13963   13964   13965   13966   13967
   13975   13963   13964   13965   13964   13965   13966   13967   13968   13969
   13973   13975   13976   13977   13965   13966   13967   13975   13966   13967
   13968   13969   13970   13971   13972   13973   13974   13975   13976   13977
   13978   13979   13967   13968   13969   13973   13975   13976   13977   13968
   13969   13970   13971   13972   13973   13974   13975   13976   13977   13969
   13970   13971   13972   13973   13974   13975   13970   13971   13972   13973
   13974   13975   13971   13972   13973   13972   13973   13973   13974   13975
       0   13976   13977   13978   13979   13980   13981   13986   13977   13978
   13979   13978   13979   13980   13981   13982   13983   13984   13986   13987
   13988   13979   13980   13981   13986   13980   13981   13982   13983   13984
   13985   13986   13987   13988   13989   13990   13981   13982   13983   13984
   13986   13987   13988   13982   13983   13984   13985   13986   13987   13988
   13983   13984   13985   13986   13984   13985   13986   13985   13986       0
   13987   13988   13989   13990   13991   13992   13998   13988   13989   13990
   13989   13990   13991   13992   13993   13994   13995   13998   13999   14000
   13990   13991   13992   13998   13991   13992   13993   13994   13995   13996
   13997   13998   13999   14000   14001   14002   13992   13993   13994   13995
   13998   13999   14000   13993   13994   13995   13996   13997   13998   13999
   14000   13994   13995   13996   13997   13998   13995   13996   13997   13998
   13996   13997   13998   13997       0   13999   14000   14001   14002   14003
   14004   14014   14000   14001   14002   14001   14002   14003   14004   14005
   14006   14010   14014   14015   14016   14002   14003   14004   14014   14003
   14004   14005   14006   14007   14008   14009   14010   14011   14012   14013
   14014   14015   14016   14017   14018   14004   14005   14006   14010   14014
   14015   14016   14005   14006   14007   14008   14009   14010   14011   14012
   14013   14014   14015   14016   14006   14007   14008   14009   14010   14011
   14012   14013   14014   14007   14008   14009   14010   14011   14012   14013
   14014   14008   14009   14010   14009   14010   14010   14011   14012   14013
   14014   14012   14013   14013       0   14015   14016   14017   14018   14019
   14020   14029   14016   14017   14018   14017   14018   14019   14020   14021
   14022   14023   14029   14030   14031   14018   14019   14020   14029   14019
   14020   14021   14022   14023   14024   14025   14026   14029   14030   14031
   14032   14033   14020   14021   14022   14023   14029   14030   14031   14021
   14022   14023   14024   14025   14026   14027   14028   14029   14030   14031
   14022   14023   14024   14025   14026   14029   14023   14024   14025   14026
   14029   14024   14025   14026   14027   14028   14029   14025   14026   14027
   14028   14026   14027   14028   14027   14028   14028       0   14030   14031
   14032   14033   14034   14035   14045   14031   14032   14033   14032   14033
   14034   14035   14036   14037   14041   14045   14046   14047   14033   14034
   14035   14045   14034   14035   14036   14037   14038   14039   14040   14041
   14042   14043   14044   14045   14046   14047   14048   14049   14035   14036
   14037   14041   14045   14046   14047   14036   14037   14038   14039   14040
   14041   14042   14043   14044   14045   14046   14047   14037   14038   14039
   14040   14041   14042   14043   14044   14045   14038   14039   14040   14041
   14042   14043   14044   14045   14039   14040   14041   14040   14041   14041
   14042   14043   14044   14045   14043   14044   14044       0   14046   14047
   14048   14049   14050   14051   14059   14047   14048   14049   14048   14049
   14050   14051   14052   14053   14054   14059   14060   14061   14049   14050
   14051   14059   14050   14051   14052   14053   14054   14055   14056   14059
   14060   14061   14062   14063   14051   14052   14053   14054   14059   14060
   14061   14052   14053   14054   14055   14056   14057   14058   14059   14060
   14061   14053   14054   14055   14056   14059   14054   14055   14056   14059
   14055   14056   14057   14058   14059   14056   14057   14058   14057   14058
   14058       0   14060   14061   14062   14063   14064   14065   14074   14061
   14062   14063   14062   14063   14064   14065   14066   14067   14068   14074
   14075   14076   14063   14064   14065   14074   14064   14065   14066   14067
   14068   14069   14070   14071   14074   14075   14076   14077   14078   14065
   14066   14067   14068   14074   14075   14076   14066   14067   14068   14069
   14070   14071   14072   14073   14074   14075   14076   14067   14068   14069
   14070   14071   14074   14068   14069   14070   14071   14074   14069   14070
   14071   14072   14073   14074   14070   14071   14072   14073   14071   14072
   14073   14072   14073   14073       0   14075   14076   14077   14078   14079
   14080   14096   14076   14077   14078   14077   14078   14079   14080   14081
   14082   14083   14096   14097   14098   14078   14079   14080   14096   14079
   14080   14081   14082   14083   14084   14085   14086   14096   14097   14098
   14099   14100   14080   14081   14082   14083   14096   14097   14098   14081
   14082   14083   14084   14085   14086   14087   14088   14089   14096   14097
   14098   14082   14083   14084   14085   14086   14096   14083   14084   14085
   14086   14096   14084   14085   14086   14087   14088   14089   14090   14091
   14092   14096   14085   14086   14087   14088   14089   14086   14087   14088
   14089   14087   14088   14089   14090   14091   14092   14093   14094   14095
   14088   14089   14090   14091   14092   14089   14090   14091   14092   14090
   14091   14092   14093   14094   14095   14091   14092   14093   14094   14095
   14092   14093   14094   14095   14093   14094   14095   14094   14095   14095
       0   14097   14098   14099   14100   14101   14102   14118   14098   14099
   14100   14099   14100   14101   14102   14103   14104   14105   14118   14119
   14120   14100   14101   14102   14118   14101   14102   14103   14104   14105
   14106   14107   14108   14118   14119   14120   14121   14122   14102   14103
   14104   14105   14118   14119   14120   14103   14104   14105   14106   14107
   14108   14109   14110   14111   14118   14119   14120   14104   14105   14106
   14107   14108   14118   14105   14106   14107   14108   14118   14106   14107
   14108   14109   14110   14111   14112   14113   14114   14118   14107   14108
   14109   14110   14111   14108   14109   14110   14111   14109   14110   14111
   14112   14113   14114   14115   14116   14117   14110   14111   14112   14113
   14114   14111   14112   14113   14114   14112   14113   14114   14115   14116
   14117   14113   14114   14115   14116   14117   14114   14115   14116   14117
   14115   14116   14117   14116   14117   14117       0   14119   14120   14121
   14122   14123   14124   14130   14120   14121   14122   14121   14122   14123
   14124   14125   14126   14127   14130   14131   14132   14122   14123   14124
   14130   14123   14124   14125   14126   14127   14128   14129   14130   14131
   14132   14133   14134   14124   14125   14126   14127   14130   14131   14132
   14125   14126   14127   14128   14129   14130   14131   14132   14126   14127
   14128   14129   14130   14127   14128   14129   14130   14128   14129   14130
   14129       0   14131   14132   14133   14134   14135   14136   14154   14132
   14133   14134   14133   14134   14135   14136   14137   14138   14139   14154
   14155   14156   14134   14135   14136   14154   14135   14136   14137   14138
   14139   14140   14141   14142   14154   14155   14156   14157   14158   14136
   14137   14138   14139   14154   14155   14156   14137   14138   14139   14140
   14141   14142   14143   14144   14145   14154   14155   14156   14138   14139
   14140   14141   14142   14154   14139   14140   14141   14142   14154   14140
   14141   14142   14143   14144   14145   14146   14147   14154   14141   14142
   14143   14144   14145   14142   14143   14144   14145   14143   14144   14145
   14146   14147   14148   14151   14144   14145   14146   14147   14145   14146
   14147   14146   14147   14148   14149   14150   14151   14152   14153   14147
   14148   14151   14148   14149   14150   14151   14152   14153   14149   14150
   14151   14152   14153   14150   14151   14151   14152   14153   14153       0
   14155   14156   14157   14158   14159   14160   14170   14156   14157   14158
   14157   14158   14159   14160   14161   14162   14166   14170   14171   14172
   14158   14159   14160   14170   14159   14160   14161   14162   14163   14164
   14165   14166   14167   14168   14169   14170   14171   14172   14173   14174
   14160   14161   14162   14166   14170   14171   14172   14161   14162   14163
   14164   14165   14166   14167   14168   14169   14170   14171   14172   14162
   14163   14164   14165   14166   14167   14168   14169   14170   14163   14164
   14165   14166   14167   14168   14169   14170   14164   14165   14166   14165
   14166   14166   14167   14168   14169   14170   14168   14169   14169       0
   14171   14172   14173   14174   14175   14176   14184   14172   14173   14174
   14173   14174   14175   14176   14177   14178   14182   14184   14185   14186
   14174   14175   14176   14184   14175   14176   14177   14178   14179   14180
   14181   14182   14183   14184   14185   14186   14187   14188   14176   14177
   14178   14182   14184   14185   14186   14177   14178   14179   14180   14181
   14182   14183   14184   14185   14186   14178   14179   14180   14181   14182
   14183   14184   14179   14180   14181   14182   14183   14184   14180   14181
   14182   14181   14182   14182   14183   14184       0   14185   14186   14187
   14188   14189   14190   14197   14186   14187   14188   14187   14188   14189
   14190   14191   14192   14193   14197   14198   14199   14188   14189   14190
   14197   14189   14190   14191   14192   14193   14194   14195   14197   14198
   14199   14200   14201   14190   14191   14192   14193   14197   14198   14199
   14191   14192   14193   14194   14195   14196   14197   14198   14199   14192
   14193   14194   14195   14197   14193   14194   14195   14197   14194   14195
   14196   14197   14195   14196   14196       0   14198   14199   14200   14201
   14202   14203   14207   14199   14200   14201   14200   14201   14202   14203
   14204   14205   14206   14207   14208   14209   14201   14202   14203   14207
   14202   14203   14204   14205   14206   14207   14208   14209   14210   14211
   14203   14204   14205   14206   14207   14208   14209   14204   14205   14206
   14207   14208   14209   14205   14206   14207   14206   14207   14207   14208
   14209   14210   14211   14212   14213   14226   14209   14210   14211   14210
   14211   14212   14213   14214   14215   14216   14226   14227   14228   14211
   14212   14213   14226   14212   14213   14214   14215   14216   14217   14218
   14222   14226   14227   14228   14229   14230   14213   14214   14215   14216
   14226   14227   14228   14214   14215   14216   14217   14218   14219   14220
   14221   14222   14223   14224   14225   14226   14227   14228   14215   14216
   14217   14218   14222   14226   14216   14217   14218   14222   14226   14217
   14218   14219   14220   14221   14222   14223   14224   14225   14226   14218
   14219   14220   14221   14222   14223   14224   14225   14219   14220   14221
   14222   14223   14224   14225   14220   14221   14222   14221   14222   14222
   14223   14224   14225   14224   14225   14225       0   14227   14228   14229
   14230   14231   14232   14240   14228   14229   14230   14229   14230   14231
   14232   14233   14234   14235   14240   14241   14242   14230   14231   14232
   14240   14231   14232   14233   14234   14235   14236   14237   14240   14241
   14242   14243   14244   14232   14233   14234   14235   14240   14241   14242
   14233   14234   14235   14236   14237   14238   14239   14240   14241   14242
   14234   14235   14236   14237   14240   14235   14236   14237   14240   14236
   14237   14238   14239   14240   14237   14238   14239   14238   14239   14239
       0   14241   14242   14243   14244   14245   14246   14250   14242   14243
   14244   14243   14244   14245   14246   14247   14248   14249   14250   14251
   14252   14244   14245   14246   14250   14245   14246   14247   14248   14249
   14250   14251   14252   14253   14254   14246   14247   14248   14249   14250
   14251   14252   14247   14248   14249   14250   14251   14252   14248   14249
   14250   14249   14250   14250   14251   14252   14253   14254   14255   14256
   14264   14252   14253   14254   14253   14254   14255   14256   14257   14258
   14262   14264   14265   14266   14254   14255   14256   14264   14255   14256
   14257   14258   14259   14260   14261   14262   14263   14264   14265   14266
   14267   14268   14256   14257   14258   14262   14264   14265   14266   14257
   14258   14259   14260   14261   14262   14263   14264   14265   14266   14258
   14259   14260   14261   14262   14263   14264   14259   14260   14261   14262
   14263   14264   14260   14261   14262   14261   14262   14262   14263   14264
       0   14265   14266   14267   14268   14269   14270   14288   14266   14267
   14268   14267   14268   14269   14270   14271   14272   14273   14288   14289
   14290   14268   14269   14270   14288   14269   14270   14271   14272   14273
   14274   14275   14276   14288   14289   14290   14291   14292   14270   14271
   14272   14273   14288   14289   14290   14271   14272   14273   14274   14275
   14276   14277   14278   14279   14288   14289   14290   14272   14273   14274
   14275   14276   14288   14273   14274   14275   14276   14288   14274   14275
   14276   14277   14278   14279   14280   14281   14288   14275   14276   14277
   14278   14279   14276   14277   14278   14279   14277   14278   14279   14280
   14281   14282   14285   14278   14279   14280   14281   14279   14280   14281
   14280   14281   14282   14283   14284   14285   14286   14287   14281   14282
   14285   14282   14283   14284   14285   14286   14287   14283   14284   14285
   14286   14287   14284   14285   14285   14286   14287   14287       0   14289
   14290   14291   14292   14293   14294   14298   14290   14291   14292   14291
   14292   14293   14294   14295   14296   14297   14298   14299   14300   14292
   14293   14294   14298   14293   14294   14295   14296   14297   14298   14299
   14300   14301   14302   14294   14295   14296   14297   14298   14299   14300
   14295   14296   14297   14298   14299   14300   14296   14297   14298   14297
   14298   14298   14299   14300   14301   14302   14303   14304   14308   14300
   14301   14302   14301   14302   14303   14304   14305   14306   14307   14308
   14309   14310   14302   14303   14304   14308   14303   14304   14305   14306
   14307   14308   14309   14310   14311   14312   14304   14305   14306   14307
   14308   14309   14310   14305   14306   14307   14308   14309   14310   14306
   14307   14308   14307   14308   14308   14309   14310   14311   14312   14313
   14314   14324   14310   14311   14312   14311   14312   14313   14314   14315
   14316   14320   14324   14325   14326   14312   14313   14314   14324   14313
   14314   14315   14316   14317   14318   14319   14320   14321   14322   14323
   14324   14325   14326   14327   14328   14314   14315   14316   14320   14324
   14325   14326   14315   14316   14317   14318   14319   14320   14321   14322
   14323   14324   14325   14326   14316   14317   14318   14319   14320   14321
   14322   14323   14324   14317   14318   14319   14320   14321   14322   14323
   14324   14318   14319   14320   14319   14320   14320   14321   14322   14323
   14324   14322   14323   14323       0   14325   14326   14327   14328   14329
   14330   14339   14326   14327   14328   14327   14328   14329   14330   14331
   14332   14333   14339   14340   14341   14328   14329   14330   14339   14329
   14330   14331   14332   14333   14334   14335   14336   14339   14340   14341
   14342   14343   14330   14331   14332   14333   14339   14340   14341   14331
   14332   14333   14334   14335   14336   14337   14338   14339   14340   14341
   14332   14333   14334   14335   14336   14339   14333   14334   14335   14336
   14339   14334   14335   14336   14337   14338   14339   14335   14336   14337
   14338   14336   14337   14338   14337   14338   14338       0   14340   14341
   14342   14343   14344   14345   14354   14341   14342   14343   14342   14343
   14344   14345   14346   14347   14348   14354   14355   14356   14343   14344
   14345   14354   14344   14345   14346   14347   14348   14349   14350   14351
   14354   14355   14356   14357   14358   14345   14346   14347   14348   14354
   14355   14356   14346   14347   14348   14349   14350   14351   14352   14353
   14354   14355   14356   14347   14348   14349   14350   14351   14354   14348
   14349   14350   14351   14354   14349   14350   14351   14352   14353   14354
   14350   14351   14352   14353   14351   14352   14353   14352   14353   14353
       0   14355   14356   14357   14358   14359   14360   14361   14356   14357
   14358   14357   14358   14359   14360   14361   14362   14363   14358   14359
   14360   14361   14359   14360   14361   14362   14363   14364   14365   14360
   14361   14362   14363   14361   14362   14363   14362   14363   14364   14365
   14366   14367   14380   14363   14364   14365   14364   14365   14366   14367
   14368   14369   14373   14380   14381   14382   14365   14366   14367   14380
   14366   14367   14368   14369   14370   14371   14372   14373   14374   14375
   14376   14380   14381   14382   14383   14384   14367   14368   14369   14373
   14380   14381   14382   14368   14369   14370   14371   14372   14373   14374
   14375   14376   14377   14378   14379   14380   14381   14382   14369   14370
   14371   14372   14373   14374   14375   14376   14380   14370   14371   14372
   14373   14374   14375   14376   14380   14371   14372   14373   14372   14373
   14373   14374   14375   14376   14377   14378   14379   14380   14375   14376
   14377   14378   14379   14376   14377   14378   14379   14377   14378   14379
   14378   14379   14379       0   14381   14382   14383   14384   14385   14386
   14396   14382   14383   14384   14383   14384   14385   14386   14387   14388
   14392   14396   14397   14398   14384   14385   14386   14396   14385   14386
   14387   14388   14389   14390   14391   14392   14393   14394   14395   14396
   14397   14398   14399   14400   14386   14387   14388   14392   14396   14397
   14398   14387   14388   14389   14390   14391   14392   14393   14394   14395
   14396   14397   14398   14388   14389   14390   14391   14392   14393   14394
   14395   14396   14389   14390   14391   14392   14393   14394   14395   14396
   14390   14391   14392   14391   14392   14392   14393   14394   14395   14396
   14394   14395   14395       0   14397   14398   14399   14400   14401   14402
   14415   14398   14399   14400   14399   14400   14401   14402   14403   14404
   14405   14415   14416   14417   14400   14401   14402   14415   14401   14402
   14403   14404   14405   14406   14407   14411   14415   14416   14417   14418
   14419   14402   14403   14404   14405   14415   14416   14417   14403   14404
   14405   14406   14407   14408   14409   14410   14411   14412   14413   14414
   14415   14416   14417   14404   14405   14406   14407   14411   14415   14405
   14406   14407   14411   14415   14406   14407   14408   14409   14410   14411
   14412   14413   14414   14415   14407   14408   14409   14410   14411   14412
   14413   14414   14408   14409   14410   14411   14412   14413   14414   14409
   14410   14411   14410   14411   14411   14412   14413   14414   14413   14414
   14414       0   14416   14417   14418   14419   14420   14421   14422   14417
   14418   14419   14418   14419   14420   14421   14422   14423   14424   14419
   14420   14421   14422   14420   14421   14422   14423   14424   14425   14426
   14421   14422   14423   14424   14422   14423   14424   14423   14424   14425
   14426   14427   14428   14429   14424   14425   14426   14425   14426   14427
   14428   14429   14430   14431   14426   14427   14428   14429   14427   14428
   14429   14430   14431   14432   14433   14428   14429   14430   14431   14429
   14430   14431   14430   14431   14432   14433   14434   14435   14436   14431
   14432   14433   14432   14433   14434   14435   14436   14437   14438   14433
   14434   14435   14436   14434   14435   14436   14437   14438   14439   14440
   14435   14436   14437   14438   14436   14437   14438   14437   14438   14439
   14440   14441   14442   14447   14438   14439   14440   14439   14440   14441
   14442   14443   14444   14445   14447   14448   14449   14440   14441   14442
   14447   14441   14442   14443   14444   14445   14446   14447   14448   14449
   14450   14451   14442   14443   14444   14445   14447   14448   14449   14443
   14444   14445   14446   14447   14448   14449   14444   14445   14446   14447
   14445   14446   14447   14446   14447       0   14448   14449   14450   14451
   14452   14453   14457   14449   14450   14451   14450   14451   14452   14453
   14454   14455   14456   14457   14458   14459   14451   14452   14453   14457
   14452   14453   14454   14455   14456   14457   14458   14459   14460   14461
   14453   14454   14455   14456   14457   14458   14459   14454   14455   14456
   14457   14458   14459   14455   14456   14457   14456   14457   14457   14458
   14459   14460   14461   14462   14463   14476   14459   14460   14461   14460
   14461   14462   14463   14464   14465   14466   14476   14477   14478   14461
   14462   14463   14476   14462   14463   14464   14465   14466   14467   14468
   14472   14476   14477   14478   14479   14480   14463   14464   14465   14466
   14476   14477   14478   14464   14465   14466   14467   14468   14469   14470
   14471   14472   14473   14474   14475   14476   14477   14478   14465   14466
   14467   14468   14472   14476   14466   14467   14468   14472   14476   14467
   14468   14469   14470   14471   14472   14473   14474   14475   14476   14468
   14469   14470   14471   14472   14473   14474   14475   14469   14470   14471
   14472   14473   14474   14475   14470   14471   14472   14471   14472   14472
   14473   14474   14475   14474   14475   14475       0   14477   14478   14479
   14480   14481   14482   14495   14478   14479   14480   14479   14480   14481
   14482   14483   14484   14485   14495   14496   14497   14480   14481   14482
   14495   14481   14482   14483   14484   14485   14486   14487   14491   14495
   14496   14497   14498   14499   14482   14483   14484   14485   14495   14496
   14497   14483   14484   14485   14486   14487   14488   14489   14490   14491
   14492   14493   14494   14495   14496   14497   14484   14485   14486   14487
   14491   14495   14485   14486   14487   14491   14495   14486   14487   14488
   14489   14490   14491   14492   14493   14494   14495   14487   14488   14489
   14490   14491   14492   14493   14494   14488   14489   14490   14491   14492
   14493   14494   14489   14490   14491   14490   14491   14491   14492   14493
   14494   14493   14494   14494       0   14496   14497   14498   14499   14500
   14501   14519   14497   14498   14499   14498   14499   14500   14501   14502
   14503   14504   14519   14520   14521   14499   14500   14501   14519   14500
   14501   14502   14503   14504   14505   14506   14507   14519   14520   14521
   14522   14523   14501   14502   14503   14504   14519   14520   14521   14502
   14503   14504   14505   14506   14507   14508   14509   14510   14519   14520
   14521   14503   14504   14505   14506   14507   14519   14504   14505   14506
   14507   14519   14505   14506   14507   14508   14509   14510   14511   14512
   14519   14506   14507   14508   14509   14510   14507   14508   14509   14510
   14508   14509   14510   14511   14512   14513   14516   14509   14510   14511
   14512   14510   14511   14512   14511   14512   14513   14514   14515   14516
   14517   14518   14512   14513   14516   14513   14514   14515   14516   14517
   14518   14514   14515   14516   14517   14518   14515   14516   14516   14517
   14518   14518       0   14520   14521   14522   14523   14524   14525   14530
   14521   14522   14523   14522   14523   14524   14525   14526   14527   14528
   14530   14531   14532   14523   14524   14525   14530   14524   14525   14526
   14527   14528   14529   14530   14531   14532   14533   14534   14525   14526
   14527   14528   14530   14531   14532   14526   14527   14528   14529   14530
   14531   14532   14527   14528   14529   14530   14528   14529   14530   14529
   14530       0   14531   14532   14533   14534   14535   14536   14549   14532
   14533   14534   14533   14534   14535   14536   14537   14538   14542   14549
   14550   14551   14534   14535   14536   14549   14535   14536   14537   14538
   14539   14540   14541   14542   14543   14544   14545   14549   14550   14551
   14552   14561   14536   14537   14538   14542   14549   14550   14551   14537
   14538   14539   14540   14541   14542   14543   14544   14545   14546   14547
   14548   14549   14550   14551   14538   14539   14540   14541   14542   14543
   14544   14545   14549   14539   14540   14541   14542   14543   14544   14545
   14549   14540   14541   14542   14541   14542   14542   14543   14544   14545
   14546   14547   14548   14549   14544   14545   14546   14547   14548   14545
   14546   14547   14548   14546   14547   14548   14547   14548   14548       0
   14550   14551   14552   14553   14554   14555   14558   14561   14562   14563
   14551   14552   14561   14552   14553   14554   14555   14556   14557   14558
   14559   14560   14561   14562   14563   14564   14565   14553   14554   14555
   14556   14557   14558   14559   14560   14561   14562   14563   14554   14555
   14556   14557   14558   14561   14555   14556   14557   14558   14561   14556
   14557   14558   14559   14560   14561   14562   14563   14557   14558   14559
   14560   14561   14558   14559   14560   14561   14559   14560   14561   14562
   14563   14564   14565   14560   14561   14562   14563   14561   14562   14563
   14562   14563   14564   14565   14566   14567   14563   14564   14565   14564
   14565   14566   14567   14568   14569   14573   14565   14566   14567   14566
   14567   14568   14569   14570   14571   14572   14573   14574   14575   14567
   14568   14569   14573   14568   14569   14570   14571   14572   14573   14574
   14575   14576   14577   14569   14570   14571   14572   14573   14574   14575
   14570   14571   14572   14573   14574   14575   14571   14572   14573   14572
   14573   14573   14574   14575   14576   14577   14578   14579   14592   14575
   14576   14577   14576   14577   14578   14579   14580   14581   14582   14592
   14593   14594   14577   14578   14579   14592   14578   14579   14580   14581
   14582   14583   14584   14588   14592   14593   14594   14595   14596   14579
   14580   14581   14582   14592   14593   14594   14580   14581   14582   14583
   14584   14585   14586   14587   14588   14589   14590   14591   14592   14593
   14594   14581   14582   14583   14584   14588   14592   14582   14583   14584
   14588   14592   14583   14584   14585   14586   14587   14588   14589   14590
   14591   14592   14584   14585   14586   14587   14588   14589   14590   14591
   14585   14586   14587   14588   14589   14590   14591   14586   14587   14588
   14587   14588   14588   14589   14590   14591   14590   14591   14591       0
   14593   14594   14595   14596   14597   14598   14604   14594   14595   14596
   14595   14596   14597   14598   14599   14600   14601   14604   14605   14606
   14596   14597   14598   14604   14597   14598   14599   14600   14601   14602
   14603   14604   14605   14606   14607   14608   14598   14599   14600   14601
   14604   14605   14606   14599   14600   14601   14602   14603   14604   14605
   14606   14600   14601   14602   14603   14604   14601   14602   14603   14604
   14602   14603   14604   14603       0   14605   14606   14607   14608   14609
   14610   14615   14606   14607   14608   14607   14608   14609   14610   14611
   14612   14613   14615   14616   14617   14608   14609   14610   14615   14609
   14610   14611   14612   14613   14614   14615   14616   14617   14618   14619
   14610   14611   14612   14613   14615   14616   14617   14611   14612   14613
   14614   14615   14616   14617   14612   14613   14614   14615   14613   14614
   14615   14614   14615       0   14616   14617   14618   14619   14620   14621
   14634   14617   14618   14619   14618   14619   14620   14621   14622   14623
   14624   14634   14635   14636   14619   14620   14621   14634   14620   14621
   14622   14623   14624   14625   14626   14630   14634   14635   14636   14637
   14638   14621   14622   14623   14624   14634   14635   14636   14622   14623
   14624   14625   14626   14627   14628   14629   14630   14631   14632   14633
   14634   14635   14636   14623   14624   14625   14626   14630   14634   14624
   14625   14626   14630   14634   14625   14626   14627   14628   14629   14630
   14631   14632   14633   14634   14626   14627   14628   14629   14630   14631
   14632   14633   14627   14628   14629   14630   14631   14632   14633   14628
   14629   14630   14629   14630   14630   14631   14632   14633   14632   14633
   14633       0   14635   14636   14637   14638   14639   14640   14648   14636
   14637   14638   14637   14638   14639   14640   14641   14642   14646   14648
   14649   14650   14638   14639   14640   14648   14639   14640   14641   14642
   14643   14644   14645   14646   14647   14648   14649   14650   14651   14660
   14640   14641   14642   14646   14648   14649   14650   14641   14642   14643
   14644   14645   14646   14647   14648   14649   14650   14642   14643   14644
   14645   14646   14647   14648   14643   14644   14645   14646   14647   14648
   14644   14645   14646   14645   14646   14646   14647   14648       0   14649
   14650   14651   14652   14653   14654   14657   14660   14661   14662   14650
   14651   14660   14651   14652   14653   14654   14655   14656   14657   14658
   14659   14660   14661   14662   14663   14664   14652   14653   14654   14655
   14656   14657   14658   14659   14660   14661   14662   14653   14654   14655
   14656   14657   14660   14654   14655   14656   14657   14660   14655   14656
   14657   14658   14659   14660   14661   14662   14656   14657   14658   14659
   14660   14657   14658   14659   14660   14658   14659   14660   14661   14662
   14663   14664   14659   14660   14661   14662   14660   14661   14662   14661
   14662   14663   14664   14665   14666   14662   14663   14664   14663   14664
   14665   14666   14667   14668   14672   14664   14665   14666   14665   14666
   14667   14668   14669   14670   14671   14672   14673   14674   14666   14667
   14668   14672   14667   14668   14669   14670   14671   14672   14673   14674
   14675   14676   14668   14669   14670   14671   14672   14673   14674   14669
   14670   14671   14672   14673   14674   14670   14671   14672   14671   14672
   14672   14673   14674   14675   14676   14677   14678   14686   14674   14675
   14676   14675   14676   14677   14678   14679   14680   14681   14686   14687
   14688   14676   14677   14678   14686   14677   14678   14679   14680   14681
   14682   14683   14686   14687   14688   14689   14690   14678   14679   14680
   14681   14686   14687   14688   14679   14680   14681   14682   14683   14684
   14685   14686   14687   14688   14680   14681   14682   14683   14686   14681
   14682   14683   14686   14682   14683   14684   14685   14686   14683   14684
   14685   14684   14685   14685       0   14687   14688   14689   14690   14691
   14692   14701   14688   14689   14690   14689   14690   14691   14692   14693
   14694   14695   14701   14702   14703   14690   14691   14692   14701   14691
   14692   14693   14694   14695   14696   14697   14698   14701   14702   14703
   14704   14705   14692   14693   14694   14695   14701   14702   14703   14693
   14694   14695   14696   14697   14698   14699   14700   14701   14702   14703
   14694   14695   14696   14697   14698   14701   14695   14696   14697   14698
   14701   14696   14697   14698   14699   14700   14701   14697   14698   14699
   14700   14698   14699   14700   14699   14700   14700       0   14702   14703
   14704   14705   14706   14707   14713   14703   14704   14705   14704   14705
   14706   14707   14708   14709   14710   14713   14714   14715   14705   14706
   14707   14713   14706   14707   14708   14709   14710   14711   14712   14713
   14714   14715   14716   14717   14707   14708   14709   14710   14713   14714
   14715   14708   14709   14710   14711   14712   14713   14714   14715   14709
   14710   14711   14712   14713   14710   14711   14712   14713   14711   14712
   14713   14712       0   14714   14715   14716   14717   14718   14719   14730
   14715   14716   14717   14716   14717   14718   14719   14720   14721   14722
   14730   14731   14732   14717   14718   14719   14730   14718   14719   14720
   14721   14722   14723   14724   14725   14730   14731   14732   14733   14734
   14719   14720   14721   14722   14730   14731   14732   14720   14721   14722
   14723   14724   14725   14726   14727   14730   14731   14732   14721   14722
   14723   14724   14725   14730   14722   14723   14724   14725   14730   14723
   14724   14725   14726   14727   14728   14729   14730   14724   14725   14726
   14727   14725   14726   14727   14726   14727   14728   14729   14727   14728
   14729   14728   14729   14729       0   14731   14732   14733   14734   14735
   14736   14752   14732   14733   14734   14733   14734   14735   14736   14737
   14738   14739   14752   14753   14754   14734   14735   14736   14752   14735
   14736   14737   14738   14739   14740   14741   14742   14752   14753   14754
   14755   14756   14736   14737   14738   14739   14752   14753   14754   14737
   14738   14739   14740   14741   14742   14743   14744   14745   14752   14753
   14754   14738   14739   14740   14741   14742   14752   14739   14740   14741
   14742   14752   14740   14741   14742   14743   14744   14745   14746   14747
   14748   14752   14741   14742   14743   14744   14745   14742   14743   14744
   14745   14743   14744   14745   14746   14747   14748   14749   14750   14751
   14744   14745   14746   14747   14748   14745   14746   14747   14748   14746
   14747   14748   14749   14750   14751   14747   14748   14749   14750   14751
   14748   14749   14750   14751   14749   14750   14751   14750   14751   14751
       0   14753   14754   14755   14756   14757   14758   14771   14754   14755
   14756   14755   14756   14757   14758   14759   14760   14764   14771   14772
   14773   14756   14757   14758   14771   14757   14758   14759   14760   14761
   14762   14763   14764   14765   14766   14767   14771   14772   14773   14774
   14775   14758   14759   14760   14764   14771   14772   14773   14759   14760
   14761   14762   14763   14764   14765   14766   14767   14768   14769   14770
   14771   14772   14773   14760   14761   14762   14763   14764   14765   14766
   14767   14771   14761   14762   14763   14764   14765   14766   14767   14771
   14762   14763   14764   14763   14764   14764   14765   14766   14767   14768
   14769   14770   14771   14766   14767   14768   14769   14770   14767   14768
   14769   14770   14768   14769   14770   14769   14770   14770       0   14772
   14773   14774   14775   14776   14777   14778   14773   14774   14775   14774
   14775   14776   14777   14778   14779   14780   14775   14776   14777   14778
   14776   14777   14778   14779   14780   14781   14782   14777   14778   14779
   14780   14778   14779   14780   14779   14780   14781   14782   14783   14784
   14797   14780   14781   14782   14781   14782   14783   14784   14785   14786
   14790   14797   14798   14799   14782   14783   14784   14797   14783   14784
   14785   14786   14787   14788   14789   14790   14791   14792   14793   14797
   14798   14799   14800   14801   14784   14785   14786   14790   14797   14798
   14799   14785   14786   14787   14788   14789   14790   14791   14792   14793
   14794   14795   14796   14797   14798   14799   14786   14787   14788   14789
   14790   14791   14792   14793   14797   14787   14788   14789   14790   14791
   14792   14793   14797   14788   14789   14790   14789   14790   14790   14791
   14792   14793   14794   14795   14796   14797   14792   14793   14794   14795
   14796   14793   14794   14795   14796   14794   14795   14796   14795   14796
   14796       0   14798   14799   14800   14801   14802   14803   14812   14799
   14800   14801   14800   14801   14802   14803   14804   14805   14806   14812
   14813   14814   14801   14802   14803   14812   14802   14803   14804   14805
   14806   14807   14808   14809   14812   14813   14814   14815   14816   14803
   14804   14805   14806   14812   14813   14814   14804   14805   14806   14807
   14808   14809   14810   14811   14812   14813   14814   14805   14806   14807
   14808   14809   14812   14806   14807   14808   14809   14812   14807   14808
   14809   14810   14811   14812   14808   14809   14810   14811   14809   14810
   14811   14810   14811   14811       0   14813   14814   14815   14816   14817
   14818   14831   14814   14815   14816   14815   14816   14817   14818   14819
   14820   14824   14831   14832   14833   14816   14817   14818   14831   14817
   14818   14819   14820   14821   14822   14823   14824   14825   14826   14827
   14831   14832   14833   14834   14835   14818   14819   14820   14824   14831
   14832   14833   14819   14820   14821   14822   14823   14824   14825   14826
   14827   14828   14829   14830   14831   14832   14833   14820   14821   14822
   14823   14824   14825   14826   14827   14831   14821   14822   14823   14824
   14825   14826   14827   14831   14822   14823   14824   14823   14824   14824
   14825   14826   14827   14828   14829   14830   14831   14826   14827   14828
   14829   14830   14827   14828   14829   14830   14828   14829   14830   14829
   14830   14830       0   14832   14833   14834   14835   14836   14837   14850
   14833   14834   14835   14834   14835   14836   14837   14838   14839   14843
   14850   14851   14852   14835   14836   14837   14850   14836   14837   14838
   14839   14840   14841   14842   14843   14844   14845   14846   14850   14851
   14852   14853   14854   14837   14838   14839   14843   14850   14851   14852
   14838   14839   14840   14841   14842   14843   14844   14845   14846   14847
   14848   14849   14850   14851   14852   14839   14840   14841   14842   14843
   14844   14845   14846   14850   14840   14841   14842   14843   14844   14845
   14846   14850   14841   14842   14843   14842   14843   14843   14844   14845
   14846   14847   14848   14849   14850   14845   14846   14847   14848   14849
   14846   14847   14848   14849   14847   14848   14849   14848   14849   14849
       0   14851   14852   14853   14854   14855   14856   14872   14852   14853
   14854   14853   14854   14855   14856   14857   14858   14859   14872   14873
   14874   14854   14855   14856   14872   14855   14856   14857   14858   14859
   14860   14861   14862   14872   14873   14874   14875   14876   14856   14857
   14858   14859   14872   14873   14874   14857   14858   14859   14860   14861
   14862   14863   14864   14865   14872   14873   14874   14858   14859   14860
   14861   14862   14872   14859   14860   14861   14862   14872   14860   14861
   14862   14863   14864   14865   14866   14867   14868   14872   14861   14862
   14863   14864   14865   14862   14863   14864   14865   14863   14864   14865
   14866   14867   14868   14869   14870   14871   14864   14865   14866   14867
   14868   14865   14866   14867   14868   14866   14867   14868   14869   14870
   14871   14867   14868   14869   14870   14871   14868   14869   14870   14871
   14869   14870   14871   14870   14871   14871       0   14873   14874   14875
   14876   14877   14878   14896   14874   14875   14876   14875   14876   14877
   14878   14879   14880   14881   14896   14897   14898   14876   14877   14878
   14896   14877   14878   14879   14880   14881   14882   14883   14884   14896
   14897   14898   14899   14900   14878   14879   14880   14881   14896   14897
   14898   14879   14880   14881   14882   14883   14884   14885   14886   14887
   14896   14897   14898   14880   14881   14882   14883   14884   14896   14881
   14882   14883   14884   14896   14882   14883   14884   14885   14886   14887
   14888   14889   14896   14883   14884   14885   14886   14887   14884   14885
   14886   14887   14885   14886   14887   14888   14889   14890   14893   14886
   14887   14888   14889   14887   14888   14889   14888   14889   14890   14891
   14892   14893   14894   14895   14889   14890   14893   14890   14891   14892
   14893   14894   14895   14891   14892   14893   14894   14895   14892   14893
   14893   14894   14895   14895       0   14897   14898   14899   14900   14901
   14902   14910   14898   14899   14900   14899   14900   14901   14902   14903
   14904   14908   14910   14911   14912   14900   14901   14902   14910   14901
   14902   14903   14904   14905   14906   14907   14908   14909   14910   14911
   14912   14913   14914   14902   14903   14904   14908   14910   14911   14912
   14903   14904   14905   14906   14907   14908   14909   14910   14911   14912
   14904   14905   14906   14907   14908   14909   14910   14905   14906   14907
   14908   14909   14910   14906   14907   14908   14907   14908   14908   14909
   14910       0   14911   14912   14913   14914   14915   14916   14929   14912
   14913   14914   14913   14914   14915   14916   14917   14918   14919   14929
   14930   14931   14914   14915   14916   14929   14915   14916   14917   14918
   14919   14920   14921   14925   14929   14930   14931   14932   14933   14916
   14917   14918   14919   14929   14930   14931   14917   14918   14919   14920
   14921   14922   14923   14924   14925   14926   14927   14928   14929   14930
   14931   14918   14919   14920   14921   14925   14929   14919   14920   14921
   14925   14929   14920   14921   14922   14923   14924   14925   14926   14927
   14928   14929   14921   14922   14923   14924   14925   14926   14927   14928
   14922   14923   14924   14925   14926   14927   14928   14923   14924   14925
   14924   14925   14925   14926   14927   14928   14927   14928   14928       0
   14930   14931   14932   14933   14934   14935   14951   14931   14932   14933
   14932   14933   14934   14935   14936   14937   14938   14951   14952   14953
   14933   14934   14935   14951   14934   14935   14936   14937   14938   14939
   14940   14941   14951   14952   14953   14954   14955   14935   14936   14937
   14938   14951   14952   14953   14936   14937   14938   14939   14940   14941
   14942   14943   14944   14951   14952   14953   14937   14938   14939   14940
   14941   14951   14938   14939   14940   14941   14951   14939   14940   14941
   14942   14943   14944   14945   14946   14947   14951   14940   14941   14942
   14943   14944   14941   14942   14943   14944   14942   14943   14944   14945
   14946   14947   14948   14949   14950   14943   14944   14945   14946   14947
   14944   14945   14946   14947   14945   14946   14947   14948   14949   14950
   14946   14947   14948   14949   14950   14947   14948   14949   14950   14948
   14949   14950   14949   14950   14950       0   14952   14953   14954   14955
   14956   14957   14970   14953   14954   14955   14954   14955   14956   14957
   14958   14959   14963   14970   14971   14972   14955   14956   14957   14970
   14956   14957   14958   14959   14960   14961   14962   14963   14964   14965
   14966   14970   14971   14972   14973   14982   14957   14958   14959   14963
   14970   14971   14972   14958   14959   14960   14961   14962   14963   14964
   14965   14966   14967   14968   14969   14970   14971   14972   14959   14960
   14961   14962   14963   14964   14965   14966   14970   14960   14961   14962
   14963   14964   14965   14966   14970   14961   14962   14963   14962   14963
   14963   14964   14965   14966   14967   14968   14969   14970   14965   14966
   14967   14968   14969   14966   14967   14968   14969   14967   14968   14969
   14968   14969   14969       0   14971   14972   14973   14974   14975   14976
   14979   14982   14983   14984   14972   14973   14982   14973   14974   14975
   14976   14977   14978   14979   14980   14981   14982   14983   14984   14985
   14986   14974   14975   14976   14977   14978   14979   14980   14981   14982
   14983   14984   14975   14976   14977   14978   14979   14982   14976   14977
   14978   14979   14982   14977   14978   14979   14980   14981   14982   14983
   14984   14978   14979   14980   14981   14982   14979   14980   14981   14982
   14980   14981   14982   14983   14984   14985   14986   14981   14982   14983
   14984   14982   14983   14984   14983   14984   14985   14986   14987   14988
   14984   14985   14986   14985   14986   14987   14988   14989   14990   14994
   14986   14987   14988   14987   14988   14989   14990   14991   14992   14993
   14994   14995   14996   14988   14989   14990   14994   14989   14990   14991
   14992   14993   14994   14995   14996   14997   14998   14990   14991   14992
   14993   14994   14995   14996   14991   14992   14993   14994   14995   14996
   14992   14993   14994   14993   14994   14994   14995   14996   14997   14998
   14999   15000   15011   14996   14997   14998   14997   14998   14999   15000
   15001   15002   15003   15011   15012   15013   14998   14999   15000   15011
   14999   15000   15001   15002   15003   15004   15005   15006   15011   15012
   15013   15014   15015   15000   15001   15002   15003   15011   15012   15013
   15001   15002   15003   15004   15005   15006   15007   15011   15012   15013
   15002   15003   15004   15005   15006   15011   15003   15004   15005   15006
   15011   15004   15005   15006   15007   15008   15009   15010   15011   15005
   15006   15007   15006   15007   15007   15008   15009   15010   15008   15009
   15010   15009   15010   15010       0   15012   15013   15014   15015   15016
   15017   15025   15013   15014   15015   15014   15015   15016   15017   15018
   15019   15023   15025   15026   15027   15015   15016   15017   15025   15016
   15017   15018   15019   15020   15021   15022   15023   15024   15025   15026
   15027   15028   15029   15017   15018   15019   15023   15025   15026   15027
   15018   15019   15020   15021   15022   15023   15024   15025   15026   15027
   15019   15020   15021   15022   15023   15024   15025   15020   15021   15022
   15023   15024   15025   15021   15022   15023   15022   15023   15023   15024
   15025       0   15026   15027   15028   15029   15030   15031   15044   15027
   15028   15029   15028   15029   15030   15031   15032   15033   15037   15044
   15045   15046   15029   15030   15031   15044   15030   15031   15032   15033
   15034   15035   15036   15037   15038   15039   15040   15044   15045   15046
   15047   15048   15031   15032   15033   15037   15044   15045   15046   15032
   15033   15034   15035   15036   15037   15038   15039   15040   15041   15042
   15043   15044   15045   15046   15033   15034   15035   15036   15037   15038
   15039   15040   15044   15034   15035   15036   15037   15038   15039   15040
   15044   15035   15036   15037   15036   15037   15037   15038   15039   15040
   15041   15042   15043   15044   15039   15040   15041   15042   15043   15040
   15041   15042   15043   15041   15042   15043   15042   15043   15043       0
   15045   15046   15047   15048   15049   15050   15054   15046   15047   15048
   15047   15048   15049   15050   15051   15052   15053   15054   15055   15056
   15048   15049   15050   15054   15049   15050   15051   15052   15053   15054
   15055   15056   15057   15058   15050   15051   15052   15053   15054   15055
   15056   15051   15052   15053   15054   15055   15056   15052   15053   15054
   15053   15054   15054   15055   15056   15057   15058   15059   15060   15076
   15056   15057   15058   15057   15058   15059   15060   15061   15062   15063
   15076   15077   15078   15058   15059   15060   15076   15059   15060   15061
   15062   15063   15064   15065   15066   15076   15077   15078   15079   15080
   15060   15061   15062   15063   15076   15077   15078   15061   15062   15063
   15064   15065   15066   15067   15068   15069   15076   15077   15078   15062
   15063   15064   15065   15066   15076   15063   15064   15065   15066   15076
   15064   15065   15066   15067   15068   15069   15070   15071   15072   15076
   15065   15066   15067   15068   15069   15066   15067   15068   15069   15067
   15068   15069   15070   15071   15072   15073   15074   15075   15068   15069
   15070   15071   15072   15069   15070   15071   15072   15070   15071   15072
   15073   15074   15075   15071   15072   15073   15074   15075   15072   15073
   15074   15075   15073   15074   15075   15074   15075   15075       0   15077
   15078   15079   15080   15081   15082   15090   15078   15079   15080   15079
   15080   15081   15082   15083   15084   15085   15090   15091   15092   15080
   15081   15082   15090   15081   15082   15083   15084   15085   15086   15087
   15090   15091   15092   15093   15094   15082   15083   15084   15085   15090
   15091   15092   15083   15084   15085   15086   15087   15088   15089   15090
   15091   15092   15084   15085   15086   15087   15090   15085   15086   15087
   15090   15086   15087   15088   15089   15090   15087   15088   15089   15088
   15089   15089       0   15091   15092   15093   15094   15095   15096   15100
   15092   15093   15094   15093   15094   15095   15096   15097   15098   15099
   15100   15101   15102   15094   15095   15096   15100   15095   15096   15097
   15098   15099   15100   15101   15102   15103   15104   15096   15097   15098
   15099   15100   15101   15102   15097   15098   15099   15100   15101   15102
   15098   15099   15100   15099   15100   15100   15101   15102   15103   15104
   15105   15106   15107   15102   15103   15104   15103   15104   15105   15106
   15107   15108   15109   15104   15105   15106   15107   15105   15106   15107
   15108   15109   15110   15111   15106   15107   15108   15109   15107   15108
   15109   15108   15109   15110   15111   15112   15113   15123   15109   15110
   15111   15110   15111   15112   15113   15114   15115   15119   15123   15124
   15125   15111   15112   15113   15123   15112   15113   15114   15115   15116
   15117   15118   15119   15120   15121   15122   15123   15124   15125   15126
   15127   15113   15114   15115   15119   15123   15124   15125   15114   15115
   15116   15117   15118   15119   15120   15121   15122   15123   15124   15125
   15115   15116   15117   15118   15119   15120   15121   15122   15123   15116
   15117   15118   15119   15120   15121   15122   15123   15117   15118   15119
   15118   15119   15119   15120   15121   15122   15123   15121   15122   15122
       0   15124   15125   15126   15127   15128   15129   15138   15125   15126
   15127   15126   15127   15128   15129   15130   15131   15132   15138   15139
   15140   15127   15128   15129   15138   15128   15129   15130   15131   15132
   15133   15134   15135   15138   15139   15140   15141   15142   15129   15130
   15131   15132   15138   15139   15140   15130   15131   15132   15133   15134
   15135   15136   15137   15138   15139   15140   15131   15132   15133   15134
   15135   15138   15132   15133   15134   15135   15138   15133   15134   15135
   15136   15137   15138   15134   15135   15136   15137   15135   15136   15137
   15136   15137   15137       0   15139   15140   15141   15142   15143   15144
   15145   15140   15141   15142   15141   15142   15143   15144   15145   15146
   15147   15142   15143   15144   15145   15143   15144   15145   15146   15147
   15148   15149   15144   15145   15146   15147   15145   15146   15147   15146
   15147   15148   15149   15150   15151   15156   15147   15148   15149   15148
   15149   15150   15151   15152   15153   15154   15156   15157   15158   15149
   15150   15151   15156   15150   15151   15152   15153   15154   15155   15156
   15157   15158   15159   15160   15151   15152   15153   15154   15156   15157
   15158   15152   15153   15154   15155   15156   15157   15158   15153   15154
   15155   15156   15154   15155   15156   15155   15156       0   15157   15158
   15159   15160   15161   15162   15175   15158   15159   15160   15159   15160
   15161   15162   15163   15164   15165   15175   15176   15177   15160   15161
   15162   15175   15161   15162   15163   15164   15165   15166   15167   15171
   15175   15176   15177   15178   15179   15162   15163   15164   15165   15175
   15176   15177   15163   15164   15165   15166   15167   15168   15169   15170
   15171   15172   15173   15174   15175   15176   15177   15164   15165   15166
   15167   15171   15175   15165   15166   15167   15171   15175   15166   15167
   15168   15169   15170   15171   15172   15173   15174   15175   15167   15168
   15169   15170   15171   15172   15173   15174   15168   15169   15170   15171
   15172   15173   15174   15169   15170   15171   15170   15171   15171   15172
   15173   15174   15173   15174   15174       0   15176   15177   15178   15179
   15180   15181   15194   15177   15178   15179   15178   15179   15180   15181
   15182   15183   15187   15194   15195   15196   15179   15180   15181   15194
   15180   15181   15182   15183   15184   15185   15186   15187   15188   15189
   15190   15194   15195   15196   15197   15198   15181   15182   15183   15187
   15194   15195   15196   15182   15183   15184   15185   15186   15187   15188
   15189   15190   15191   15192   15193   15194   15195   15196   15183   15184
   15185   15186   15187   15188   15189   15190   15194   15184   15185   15186
   15187   15188   15189   15190   15194   15185   15186   15187   15186   15187
   15187   15188   15189   15190   15191   15192   15193   15194   15189   15190
   15191   15192   15193   15190   15191   15192   15193   15191   15192   15193
   15192   15193   15193       0   15195   15196   15197   15198   15199   15200
   15210   15196   15197   15198   15197   15198   15199   15200   15201   15202
   15206   15210   15211   15212   15198   15199   15200   15210   15199   15200
   15201   15202   15203   15204   15205   15206   15207   15208   15209   15210
   15211   15212   15213   15214   15200   15201   15202   15206   15210   15211
   15212   15201   15202   15203   15204   15205   15206   15207   15208   15209
   15210   15211   15212   15202   15203   15204   15205   15206   15207   15208
   15209   15210   15203   15204   15205   15206   15207   15208   15209   15210
   15204   15205   15206   15205   15206   15206   15207   15208   15209   15210
   15208   15209   15209       0   15211   15212   15213   15214   15215   15216
   15225   15212   15213   15214   15213   15214   15215   15216   15217   15218
   15219   15225   15226   15227   15214   15215   15216   15225   15215   15216
   15217   15218   15219   15220   15221   15222   15225   15226   15227   15228
   15229   15216   15217   15218   15219   15225   15226   15227   15217   15218
   15219   15220   15221   15222   15223   15224   15225   15226   15227   15218
   15219   15220   15221   15222   15225   15219   15220   15221   15222   15225
   15220   15221   15222   15223   15224   15225   15221   15222   15223   15224
   15222   15223   15224   15223   15224   15224       0   15226   15227   15228
   15229   15230   15231   15247   15227   15228   15229   15228   15229   15230
   15231   15232   15233   15234   15247   15248   15249   15229   15230   15231
   15247   15230   15231   15232   15233   15234   15235   15236   15237   15247
   15248   15249   15250   15251   15231   15232   15233   15234   15247   15248
   15249   15232   15233   15234   15235   15236   15237   15238   15239   15240
   15247   15248   15249   15233   15234   15235   15236   15237   15247   15234
   15235   15236   15237   15247   15235   15236   15237   15238   15239   15240
   15241   15242   15243   15247   15236   15237   15238   15239   15240   15237
   15238   15239   15240   15238   15239   15240   15241   15242   15243   15244
   15245   15246   15239   15240   15241   15242   15243   15240   15241   15242
   15243   15241   15242   15243   15244   15245   15246   15242   15243   15244
   15245   15246   15243   15244   15245   15246   15244   15245   15246   15245
   15246   15246       0   15248   15249   15250   15251   15252   15253   15266
   15249   15250   15251   15250   15251   15252   15253   15254   15255   15259
   15266   15267   15268   15251   15252   15253   15266   15252   15253   15254
   15255   15256   15257   15258   15259   15260   15261   15262   15266   15267
   15268   15269   15270   15253   15254   15255   15259   15266   15267   15268
   15254   15255   15256   15257   15258   15259   15260   15261   15262   15263
   15264   15265   15266   15267   15268   15255   15256   15257   15258   15259
   15260   15261   15262   15266   15256   15257   15258   15259   15260   15261
   15262   15266   15257   15258   15259   15258   15259   15259   15260   15261
   15262   15263   15264   15265   15266   15261   15262   15263   15264   15265
   15262   15263   15264   15265   15263   15264   15265   15264   15265   15265
       0   15267   15268   15269   15270   15271   15272   15283   15268   15269
   15270   15269   15270   15271   15272   15273   15274   15275   15283   15284
   15285   15270   15271   15272   15283   15271   15272   15273   15274   15275
   15276   15277   15278   15283   15284   15285   15286   15287   15272   15273
   15274   15275   15283   15284   15285   15273   15274   15275   15276   15277
   15278   15279   15283   15284   15285   15274   15275   15276   15277   15278
   15283   15275   15276   15277   15278   15283   15276   15277   15278   15279
   15280   15281   15282   15283   15277   15278   15279   15278   15279   15279
   15280   15281   15282   15280   15281   15282   15281   15282   15282       0
   15284   15285   15286   15287   15288   15289   15300   15285   15286   15287
   15286   15287   15288   15289   15290   15291   15292   15300   15301   15302
   15287   15288   15289   15300   15288   15289   15290   15291   15292   15293
   15294   15295   15300   15301   15302   15303   15304   15289   15290   15291
   15292   15300   15301   15302   15290   15291   15292   15293   15294   15295
   15296   15297   15300   15301   15302   15291   15292   15293   15294   15295
   15300   15292   15293   15294   15295   15300   15293   15294   15295   15296
   15297   15298   15299   15300   15294   15295   15296   15297   15295   15296
   15297   15296   15297   15298   15299   15297   15298   15299   15298   15299
   15299       0   15301   15302   15303   15304   15305   15306   15311   15302
   15303   15304   15303   15304   15305   15306   15307   15308   15309   15311
   15312   15313   15304   15305   15306   15311   15305   15306   15307   15308
   15309   15310   15311   15312   15313   15314   15315   15306   15307   15308
   15309   15311   15312   15313   15307   15308   15309   15310   15311   15312
   15313   15308   15309   15310   15311   15309   15310   15311   15310   15311
       0   15312   15313   15314   15315   15316   15317   15322   15313   15314
   15315   15314   15315   15316   15317   15318   15319   15320   15322   15323
   15324   15315   15316   15317   15322   15316   15317   15318   15319   15320
   15321   15322   15323   15324   15325   15326   15317   15318   15319   15320
   15322   15323   15324   15318   15319   15320   15321   15322   15323   15324
   15319   15320   15321   15322   15320   15321   15322   15321   15322       0
   15323   15324   15325   15326   15327   15328   15333   15324   15325   15326
   15325   15326   15327   15328   15329   15330   15331   15333   15334   15335
   15326   15327   15328   15333   15327   15328   15329   15330   15331   15332
   15333   15334   15335   15336   15337   15328   15329   15330   15331   15333
   15334   15335   15329   15330   15331   15332   15333   15334   15335   15330
   15331   15332   15333   15331   15332   15333   15332   15333       0   15334
   15335   15336   15337   15338   15339   15348   15335   15336   15337   15336
   15337   15338   15339   15340   15341   15342   15348   15349   15350   15337
   15338   15339   15348   15338   15339   15340   15341   15342   15343   15344
   15345   15348   15349   15350   15351   15352   15339   15340   15341   15342
   15348   15349   15350   15340   15341   15342   15343   15344   15345   15346
   15347   15348   15349   15350   15341   15342   15343   15344   15345   15348
   15342   15343   15344   15345   15348   15343   15344   15345   15346   15347
   15348   15344   15345   15346   15347   15345   15346   15347   15346   15347
   15347       0   15349   15350   15351   15352   15353   15354   15364   15350
   15351   15352   15351   15352   15353   15354   15355   15356   15360   15364
   15365   15366   15352   15353   15354   15364   15353   15354   15355   15356
   15357   15358   15359   15360   15361   15362   15363   15364   15365   15366
   15367   15368   15354   15355   15356   15360   15364   15365   15366   15355
   15356   15357   15358   15359   15360   15361   15362   15363   15364   15365
   15366   15356   15357   15358   15359   15360   15361   15362   15363   15364
   15357   15358   15359   15360   15361   15362   15363   15364   15358   15359
   15360   15359   15360   15360   15361   15362   15363   15364   15362   15363
   15363       0   15365   15366   15367   15368   15369   15370   15371   15366
   15367   15368   15367   15368   15369   15370   15371   15372   15373   15368
   15369   15370   15371   15369   15370   15371   15372   15373   15374   15375
   15370   15371   15372   15373   15371   15372   15373   15372   15373   15374
   15375   15376   15377   15392   15373   15374   15375   15374   15375   15376
   15377   15378   15379   15380   15392   15393   15394   15375   15376   15377
   15392   15376   15377   15378   15379   15380   15381   15390   15392   15393
   15394   15395   15396   15377   15378   15379   15380   15392   15393   15394
   15378   15379   15380   15381   15382   15383   15388   15390   15391   15392
   15393   15394   15379   15380   15381   15390   15392   15380   15381   15390
   15392   15381   15382   15383   15384   15385   15388   15389   15390   15391
   15392   15382   15383   15384   15385   15386   15388   15390   15391   15383
   15384   15385   15390   15384   15385   15386   15387   15388   15389   15390
   15385   15386   15388   15386   15387   15388   15389   15390   15391   15387
   15388   15389   15390   15388   15389   15390   15391   15390   15391   15391
       0   15393   15394   15395   15396   15397   15398   15404   15394   15395
   15396   15395   15396   15397   15398   15399   15400   15401   15404   15405
   15406   15396   15397   15398   15404   15397   15398   15399   15400   15401
   15402   15403   15404   15405   15406   15407   15408   15398   15399   15400
   15401   15404   15405   15406   15399   15400   15401   15402   15403   15404
   15405   15406   15400   15401   15402   15403   15404   15401   15402   15403
   15404   15402   15403   15404   15403       0   15405   15406   15407   15408
   15409   15410   15414   15406   15407   15408   15407   15408   15409   15410
   15411   15412   15413   15414   15415   15416   15408   15409   15410   15414
   15409   15410   15411   15412   15413   15414   15415   15416   15417   15418
   15410   15411   15412   15413   15414   15415   15416   15411   15412   15413
   15414   15415   15416   15412   15413   15414   15413   15414   15414   15415
   15416   15417   15418   15419   15420   15431   15416   15417   15418   15417
   15418   15419   15420   15421   15422   15423   15431   15432   15433   15418
   15419   15420   15431   15419   15420   15421   15422   15423   15424   15425
   15426   15431   15432   15433   15434   15435   15420   15421   15422   15423
   15431   15432   15433   15421   15422   15423   15424   15425   15426   15427
   15431   15432   15433   15422   15423   15424   15425   15426   15431   15423
   15424   15425   15426   15431   15424   15425   15426   15427   15428   15429
   15430   15431   15425   15426   15427   15426   15427   15427   15428   15429
   15430   15428   15429   15430   15429   15430   15430       0   15432   15433
   15434   15435   15436   15437   15441   15433   15434   15435   15434   15435
   15436   15437   15438   15439   15440   15441   15442   15443   15435   15436
   15437   15441   15436   15437   15438   15439   15440   15441   15442   15443
   15444   15445   15437   15438   15439   15440   15441   15442   15443   15438
   15439   15440   15441   15442   15443   15439   15440   15441   15440   15441
   15441   15442   15443   15444   15445   15446   15447   15448   15443   15444
   15445   15444   15445   15446   15447   15448   15449   15450   15445   15446
   15447   15448   15446   15447   15448   15449   15450   15451   15452   15447
   15448   15449   15450   15448   15449   15450   15449   15450   15451   15452
   15453   15454   15460   15450   15451   15452   15451   15452   15453   15454
   15455   15456   15457   15460   15461   15462   15452   15453   15454   15460
   15453   15454   15455   15456   15457   15458   15459   15460   15461   15462
   15463   15464   15454   15455   15456   15457   15460   15461   15462   15455
   15456   15457   15458   15459   15460   15461   15462   15456   15457   15458
   15459   15460   15457   15458   15459   15460   15458   15459   15460   15459
       0   15461   15462   15463   15464   15465   15466   15480   15462   15463
   15464   15463   15464   15465   15466   15467   15468   15469   15480   15481
   15482   15464   15465   15466   15480   15465   15466   15467   15468   15469
   15470   15478   15480   15481   15482   15483   15484   15466   15467   15468
   15469   15480   15481   15482   15467   15468   15469   15470   15471   15472
   15476   15478   15479   15480   15481   15482   15468   15469   15470   15478
   15480   15469   15470   15478   15480   15470   15471   15472   15473   15474
   15476   15477   15478   15479   15480   15471   15472   15473   15474   15475
   15476   15478   15479   15472   15473   15474   15478   15473   15474   15475
   15476   15477   15478   15474   15475   15476   15475   15476   15477   15478
   15479   15476   15477   15478   15477   15478   15479   15478   15479   15479
       0   15481   15482   15483   15484   15485   15486   15496   15482   15483
   15484   15483   15484   15485   15486   15487   15488   15492   15496   15497
   15498   15484   15485   15486   15496   15485   15486   15487   15488   15489
   15490   15491   15492   15493   15494   15495   15496   15497   15498   15499
   15500   15486   15487   15488   15492   15496   15497   15498   15487   15488
   15489   15490   15491   15492   15493   15494   15495   15496   15497   15498
   15488   15489   15490   15491   15492   15493   15494   15495   15496   15489
   15490   15491   15492   15493   15494   15495   15496   15490   15491   15492
   15491   15492   15492   15493   15494   15495   15496   15494   15495   15495
       0   15497   15498   15499   15500   15501   15502   15510   15498   15499
   15500   15499   15500   15501   15502   15503   15504   15505   15510   15511
   15512   15500   15501   15502   15510   15501   15502   15503   15504   15505
   15506   15507   15510   15511   15512   15513   15514   15502   15503   15504
   15505   15510   15511   15512   15503   15504   15505   15506   15507   15508
   15509   15510   15511   15512   15504   15505   15506   15507   15510   15505
   15506   15507   15510   15506   15507   15508   15509   15510   15507   15508
   15509   15508   15509   15509       0   15511   15512   15513   15514   15515
   15516   15527   15512   15513   15514   15513   15514   15515   15516   15517
   15518   15519   15527   15528   15529   15514   15515   15516   15527   15515
   15516   15517   15518   15519   15520   15521   15522   15527   15528   15529
   15530   15531   15516   15517   15518   15519   15527   15528   15529   15517
   15518   15519   15520   15521   15522   15523   15527   15528   15529   15518
   15519   15520   15521   15522   15527   15519   15520   15521   15522   15527
   15520   15521   15522   15523   15524   15525   15526   15527   15521   15522
   15523   15522   15523   15523   15524   15525   15526   15524   15525   15526
   15525   15526   15526       0   15528   15529   15530   15531   15532   15533
   15543   15529   15530   15531   15530   15531   15532   15533   15534   15535
   15539   15543   15544   15545   15531   15532   15533   15543   15532   15533
   15534   15535   15536   15537   15538   15539   15540   15541   15542   15543
   15544   15545   15546   15547   15533   15534   15535   15539   15543   15544
   15545   15534   15535   15536   15537   15538   15539   15540   15541   15542
   15543   15544   15545   15535   15536   15537   15538   15539   15540   15541
   15542   15543   15536   15537   15538   15539   15540   15541   15542   15543
   15537   15538   15539   15538   15539   15539   15540   15541   15542   15543
   15541   15542   15542       0   15544   15545   15546   15547   15548   15549
   15558   15545   15546   15547   15546   15547   15548   15549   15550   15551
   15552   15558   15559   15560   15547   15548   15549   15558   15548   15549
   15550   15551   15552   15553   15554   15555   15558   15559   15560   15561
   15562   15549   15550   15551   15552   15558   15559   15560   15550   15551
   15552   15553   15554   15555   15556   15557   15558   15559   15560   15551
   15552   15553   15554   15555   15558   15552   15553   15554   15555   15558
   15553   15554   15555   15556   15557   15558   15554   15555   15556   15557
   15555   15556   15557   15556   15557   15557       0   15559   15560   15561
   15562   15563   15564   15580   15560   15561   15562   15561   15562   15563
   15564   15565   15566   15567   15580   15581   15582   15562   15563   15564
   15580   15563   15564   15565   15566   15567   15568   15569   15570   15580
   15581   15582   15583   15584   15564   15565   15566   15567   15580   15581
   15582   15565   15566   15567   15568   15569   15570   15571   15572   15573
   15580   15581   15582   15566   15567   15568   15569   15570   15580   15567
   15568   15569   15570   15580   15568   15569   15570   15571   15572   15573
   15574   15575   15576   15580   15569   15570   15571   15572   15573   15570
   15571   15572   15573   15571   15572   15573   15574   15575   15576   15577
   15578   15579   15572   15573   15574   15575   15576   15573   15574   15575
   15576   15574   15575   15576   15577   15578   15579   15575   15576   15577
   15578   15579   15576   15577   15578   15579   15577   15578   15579   15578
   15579   15579       0   15581   15582   15583   15584   15585   15586   15587
   15582   15583   15584   15583   15584   15585   15586   15587   15588   15589
   15584   15585   15586   15587   15585   15586   15587   15588   15589   15590
   15591   15586   15587   15588   15589   15587   15588   15589   15588   15589
   15590   15591   15592   15593   15606   15589   15590   15591   15590   15591
   15592   15593   15594   15595   15599   15606   15607   15608   15591   15592
   15593   15606   15592   15593   15594   15595   15596   15597   15598   15599
   15600   15601   15602   15606   15607   15608   15609   15610   15593   15594
   15595   15599   15606   15607   15608   15594   15595   15596   15597   15598
   15599   15600   15601   15602   15603   15604   15605   15606   15607   15608
   15595   15596   15597   15598   15599   15600   15601   15602   15606   15596
   15597   15598   15599   15600   15601   15602   15606   15597   15598   15599
   15598   15599   15599   15600   15601   15602   15603   15604   15605   15606
   15601   15602   15603   15604   15605   15602   15603   15604   15605   15603
   15604   15605   15604   15605   15605       0   15607   15608   15609   15610
   15611   15612   15625   15608   15609   15610   15609   15610   15611   15612
   15613   15614   15618   15625   15626   15627   15610   15611   15612   15625
   15611   15612   15613   15614   15615   15616   15617   15618   15619   15620
   15621   15625   15626   15627   15628   15629   15612   15613   15614   15618
   15625   15626   15627   15613   15614   15615   15616   15617   15618   15619
   15620   15621   15622   15623   15624   15625   15626   15627   15614   15615
   15616   15617   15618   15619   15620   15621   15625   15615   15616   15617
   15618   15619   15620   15621   15625   15616   15617   15618   15617   15618
   15618   15619   15620   15621   15622   15623   15624   15625   15620   15621
   15622   15623   15624   15621   15622   15623   15624   15622   15623   15624
   15623   15624   15624       0   15626   15627   15628   15629   15630   15631
   15637   15627   15628   15629   15628   15629   15630   15631   15632   15633
   15634   15637   15638   15639   15629   15630   15631   15637   15630   15631
   15632   15633   15634   15635   15636   15637   15638   15639   15640   15649
   15631   15632   15633   15634   15637   15638   15639   15632   15633   15634
   15635   15636   15637   15638   15639   15633   15634   15635   15636   15637
   15634   15635   15636   15637   15635   15636   15637   15636       0   15638
   15639   15640   15641   15642   15643   15646   15649   15650   15651   15639
   15640   15649   15640   15641   15642   15643   15644   15645   15646   15647
   15648   15649   15650   15651   15652   15653   15641   15642   15643   15644
   15645   15646   15647   15648   15649   15650   15651   15642   15643   15644
   15645   15646   15649   15643   15644   15645   15646   15649   15644   15645
   15646   15647   15648   15649   15650   15651   15645   15646   15647   15648
   15649   15646   15647   15648   15649   15647   15648   15649   15650   15651
   15652   15653   15648   15649   15650   15651   15649   15650   15651   15650
   15651   15652   15653   15654   15655   15651   15652   15653   15652   15653
   15654   15655   15656   15657   15665   15653   15654   15655   15654   15655
   15656   15657   15658   15659   15663   15665   15666   15667   15655   15656
   15657   15665   15656   15657   15658   15659   15660   15661   15662   15663
   15664   15665   15666   15667   15668   15669   15657   15658   15659   15663
   15665   15666   15667   15658   15659   15660   15661   15662   15663   15664
   15665   15666   15667   15659   15660   15661   15662   15663   15664   15665
   15660   15661   15662   15663   15664   15665   15661   15662   15663   15662
   15663   15663   15664   15665       0   15666   15667   15668   15669   15670
   15671   15687   15667   15668   15669   15668   15669   15670   15671   15672
   15673   15674   15687   15688   15689   15669   15670   15671   15687   15670
   15671   15672   15673   15674   15675   15676   15677   15687   15688   15689
   15690   15691   15671   15672   15673   15674   15687   15688   15689   15672
   15673   15674   15675   15676   15677   15678   15679   15680   15687   15688
   15689   15673   15674   15675   15676   15677   15687   15674   15675   15676
   15677   15687   15675   15676   15677   15678   15679   15680   15681   15682
   15683   15687   15676   15677   15678   15679   15680   15677   15678   15679
   15680   15678   15679   15680   15681   15682   15683   15684   15685   15686
   15679   15680   15681   15682   15683   15680   15681   15682   15683   15681
   15682   15683   15684   15685   15686   15682   15683   15684   15685   15686
   15683   15684   15685   15686   15684   15685   15686   15685   15686   15686
       0   15688   15689   15690   15691   15692   15693   15703   15689   15690
   15691   15690   15691   15692   15693   15694   15695   15699   15703   15704
   15705   15691   15692   15693   15703   15692   15693   15694   15695   15696
   15697   15698   15699   15700   15701   15702   15703   15704   15705   15706
   15707   15693   15694   15695   15699   15703   15704   15705   15694   15695
   15696   15697   15698   15699   15700   15701   15702   15703   15704   15705
   15695   15696   15697   15698   15699   15700   15701   15702   15703   15696
   15697   15698   15699   15700   15701   15702   15703   15697   15698   15699
   15698   15699   15699   15700   15701   15702   15703   15701   15702   15702
       0   15704   15705   15706   15707   15708   15709   15719   15705   15706
   15707   15706   15707   15708   15709   15710   15711   15715   15719   15720
   15721   15707   15708   15709   15719   15708   15709   15710   15711   15712
   15713   15714   15715   15716   15717   15718   15719   15720   15721   15722
   15723   15709   15710   15711   15715   15719   15720   15721   15710   15711
   15712   15713   15714   15715   15716   15717   15718   15719   15720   15721
   15711   15712   15713   15714   15715   15716   15717   15718   15719   15712
   15713   15714   15715   15716   15717   15718   15719   15713   15714   15715
   15714   15715   15715   15716   15717   15718   15719   15717   15718   15718
       0   15720   15721   15722   15723   15724   15725   15743   15721   15722
   15723   15722   15723   15724   15725   15726   15727   15728   15743   15744
   15745   15723   15724   15725   15743   15724   15725   15726   15727   15728
   15729   15730   15731   15743   15744   15745   15746   15747   15725   15726
   15727   15728   15743   15744   15745   15726   15727   15728   15729   15730
   15731   15732   15733   15734   15743   15744   15745   15727   15728   15729
   15730   15731   15743   15728   15729   15730   15731   15743   15729   15730
   15731   15732   15733   15734   15735   15736   15743   15730   15731   15732
   15733   15734   15731   15732   15733   15734   15732   15733   15734   15735
   15736   15737   15740   15733   15734   15735   15736   15734   15735   15736
   15735   15736   15737   15738   15739   15740   15741   15742   15736   15737
   15740   15737   15738   15739   15740   15741   15742   15738   15739   15740
   15741   15742   15739   15740   15740   15741   15742   15742       0   15744
   15745   15746   15747   15748   15749   15757   15745   15746   15747   15746
   15747   15748   15749   15750   15751   15755   15757   15758   15759   15747
   15748   15749   15757   15748   15749   15750   15751   15752   15753   15754
   15755   15756   15757   15758   15759   15760   15761   15749   15750   15751
   15755   15757   15758   15759   15750   15751   15752   15753   15754   15755
   15756   15757   15758   15759   15751   15752   15753   15754   15755   15756
   15757   15752   15753   15754   15755   15756   15757   15753   15754   15755
   15754   15755   15755   15756   15757       0   15758   15759   15760   15761
   15762   15763   15767   15759   15760   15761   15760   15761   15762   15763
   15764   15765   15766   15767   15768   15769   15761   15762   15763   15767
   15762   15763   15764   15765   15766   15767   15768   15769   15770   15771
   15763   15764   15765   15766   15767   15768   15769   15764   15765   15766
   15767   15768   15769   15765   15766   15767   15766   15767   15767   15768
   15769   15770   15771   15772   15773   15786   15769   15770   15771   15770
   15771   15772   15773   15774   15775   15776   15786   15787   15788   15771
   15772   15773   15786   15772   15773   15774   15775   15776   15777   15778
   15782   15786   15787   15788   15789   15790   15773   15774   15775   15776
   15786   15787   15788   15774   15775   15776   15777   15778   15779   15780
   15781   15782   15783   15784   15785   15786   15787   15788   15775   15776
   15777   15778   15782   15786   15776   15777   15778   15782   15786   15777
   15778   15779   15780   15781   15782   15783   15784   15785   15786   15778
   15779   15780   15781   15782   15783   15784   15785   15779   15780   15781
   15782   15783   15784   15785   15780   15781   15782   15781   15782   15782
   15783   15784   15785   15784   15785   15785       0   15787   15788   15789
   15790   15791   15792   15805   15788   15789   15790   15789   15790   15791
   15792   15793   15794   15795   15805   15806   15807   15790   15791   15792
   15805   15791   15792   15793   15794   15795   15796   15797   15801   15805
   15806   15807   15808   15809   15792   15793   15794   15795   15805   15806
   15807   15793   15794   15795   15796   15797   15798   15799   15800   15801
   15802   15803   15804   15805   15806   15807   15794   15795   15796   15797
   15801   15805   15795   15796   15797   15801   15805   15796   15797   15798
   15799   15800   15801   15802   15803   15804   15805   15797   15798   15799
   15800   15801   15802   15803   15804   15798   15799   15800   15801   15802
   15803   15804   15799   15800   15801   15800   15801   15801   15802   15803
   15804   15803   15804   15804       0   15806   15807   15808   15809   15810
   15811   15817   15807   15808   15809   15808   15809   15810   15811   15812
   15813   15814   15817   15818   15819   15809   15810   15811   15817   15810
   15811   15812   15813   15814   15815   15816   15817   15818   15819   15820
   15821   15811   15812   15813   15814   15817   15818   15819   15812   15813
   15814   15815   15816   15817   15818   15819   15813   15814   15815   15816
   15817   15814   15815   15816   15817   15815   15816   15817   15816       0
   15818   15819   15820   15821   15822   15823   15827   15819   15820   15821
   15820   15821   15822   15823   15824   15825   15826   15827   15828   15829
   15821   15822   15823   15827   15822   15823   15824   15825   15826   15827
   15828   15829   15830   15831   15823   15824   15825   15826   15827   15828
   15829   15824   15825   15826   15827   15828   15829   15825   15826   15827
   15826   15827   15827   15828   15829   15830   15831   15832   15833   15837
   15829   15830   15831   15830   15831   15832   15833   15834   15835   15836
   15837   15838   15839   15831   15832   15833   15837   15832   15833   15834
   15835   15836   15837   15838   15839   15840   15841   15833   15834   15835
   15836   15837   15838   15839   15834   15835   15836   15837   15838   15839
   15835   15836   15837   15836   15837   15837   15838   15839   15840   15841
   15842   15843   15844   15839   15840   15841   15840   15841   15842   15843
   15844   15845   15846   15841   15842   15843   15844   15842   15843   15844
   15845   15846   15847   15848   15843   15844   15845   15846   15844   15845
   15846   15845   15846   15847   15848   15849   15850   15860   15846   15847
   15848   15847   15848   15849   15850   15851   15852   15856   15860   15861
   15862   15848   15849   15850   15860   15849   15850   15851   15852   15853
   15854   15855   15856   15857   15858   15859   15860   15861   15862   15863
   15864   15850   15851   15852   15856   15860   15861   15862   15851   15852
   15853   15854   15855   15856   15857   15858   15859   15860   15861   15862
   15852   15853   15854   15855   15856   15857   15858   15859   15860   15853
   15854   15855   15856   15857   15858   15859   15860   15854   15855   15856
   15855   15856   15856   15857   15858   15859   15860   15858   15859   15859
       0   15861   15862   15863   15864   15865   15866   15870   15862   15863
   15864   15863   15864   15865   15866   15867   15868   15869   15870   15871
   15872   15864   15865   15866   15870   15865   15866   15867   15868   15869
   15870   15871   15872   15873   15874   15866   15867   15868   15869   15870
   15871   15872   15867   15868   15869   15870   15871   15872   15868   15869
   15870   15869   15870   15870   15871   15872   15873   15874   15875   15876
   15881   15872   15873   15874   15873   15874   15875   15876   15877   15878
   15879   15881   15882   15883   15874   15875   15876   15881   15875   15876
   15877   15878   15879   15880   15881   15882   15883   15884   15885   15876
   15877   15878   15879   15881   15882   15883   15877   15878   15879   15880
   15881   15882   15883   15878   15879   15880   15881   15879   15880   15881
   15880   15881       0   15882   15883   15884   15885   15886   15887   15900
   15883   15884   15885   15884   15885   15886   15887   15888   15889   15890
   15900   15901   15902   15885   15886   15887   15900   15886   15887   15888
   15889   15890   15891   15892   15896   15900   15901   15902   15903   15904
   15887   15888   15889   15890   15900   15901   15902   15888   15889   15890
   15891   15892   15893   15894   15895   15896   15897   15898   15899   15900
   15901   15902   15889   15890   15891   15892   15896   15900   15890   15891
   15892   15896   15900   15891   15892   15893   15894   15895   15896   15897
   15898   15899   15900   15892   15893   15894   15895   15896   15897   15898
   15899   15893   15894   15895   15896   15897   15898   15899   15894   15895
   15896   15895   15896   15896   15897   15898   15899   15898   15899   15899
       0   15901   15902   15903   15904   15905   15906   15919   15902   15903
   15904   15903   15904   15905   15906   15907   15908   15909   15919   15920
   15921   15904   15905   15906   15919   15905   15906   15907   15908   15909
   15910   15911   15915   15919   15920   15921   15922   15923   15906   15907
   15908   15909   15919   15920   15921   15907   15908   15909   15910   15911
   15912   15913   15914   15915   15916   15917   15918   15919   15920   15921
   15908   15909   15910   15911   15915   15919   15909   15910   15911   15915
   15919   15910   15911   15912   15913   15914   15915   15916   15917   15918
   15919   15911   15912   15913   15914   15915   15916   15917   15918   15912
   15913   15914   15915   15916   15917   15918   15913   15914   15915   15914
   15915   15915   15916   15917   15918   15917   15918   15918       0   15920
   15921   15922   15923   15924   15925   15933   15921   15922   15923   15922
   15923   15924   15925   15926   15927   15931   15933   15934   15935   15923
   15924   15925   15933   15924   15925   15926   15927   15928   15929   15930
   15931   15932   15933   15934   15935   15936   15937   15925   15926   15927
   15931   15933   15934   15935   15926   15927   15928   15929   15930   15931
   15932   15933   15934   15935   15927   15928   15929   15930   15931   15932
   15933   15928   15929   15930   15931   15932   15933   15929   15930   15931
   15930   15931   15931   15932   15933       0   15934   15935   15936   15937
   15938   15939   15947   15935   15936   15937   15936   15937   15938   15939
   15940   15941   15945   15947   15948   15949   15937   15938   15939   15947
   15938   15939   15940   15941   15942   15943   15944   15945   15946   15947
   15948   15949   15950   15951   15939   15940   15941   15945   15947   15948
   15949   15940   15941   15942   15943   15944   15945   15946   15947   15948
   15949   15941   15942   15943   15944   15945   15946   15947   15942   15943
   15944   15945   15946   15947   15943   15944   15945   15944   15945   15945
   15946   15947       0   15948   15949   15950   15951   15952   15953   15957
   15949   15950   15951   15950   15951   15952   15953   15954   15955   15956
   15957   15958   15959   15951   15952   15953   15957   15952   15953   15954
   15955   15956   15957   15958   15959   15960   15961   15953   15954   15955
   15956   15957   15958   15959   15954   15955   15956   15957   15958   15959
   15955   15956   15957   15956   15957   15957   15958   15959   15960   15961
   15962   15963   15972   15959   15960   15961   15960   15961   15962   15963
   15964   15965   15966   15972   15973   15974   15961   15962   15963   15972
   15962   15963   15964   15965   15966   15967   15968   15969   15972   15973
   15974   15975   15976   15963   15964   15965   15966   15972   15973   15974
   15964   15965   15966   15967   15968   15969   15970   15971   15972   15973
   15974   15965   15966   15967   15968   15969   15972   15966   15967   15968
   15969   15972   15967   15968   15969   15970   15971   15972   15968   15969
   15970   15971   15969   15970   15971   15970   15971   15971       0   15973
   15974   15975   15976   15977   15978   15988   15974   15975   15976   15975
   15976   15977   15978   15979   15980   15984   15988   15989   15990   15976
   15977   15978   15988   15977   15978   15979   15980   15981   15982   15983
   15984   15985   15986   15987   15988   15989   15990   15991   15992   15978
   15979   15980   15984   15988   15989   15990   15979   15980   15981   15982
   15983   15984   15985   15986   15987   15988   15989   15990   15980   15981
   15982   15983   15984   15985   15986   15987   15988   15981   15982   15983
   15984   15985   15986   15987   15988   15982   15983   15984   15983   15984
   15984   15985   15986   15987   15988   15986   15987   15987       0   15989
   15990   15991   15992   15993   15994   16004   15990   15991   15992   15991
   15992   15993   15994   15995   15996   16000   16004   16005   16006   15992
   15993   15994   16004   15993   15994   15995   15996   15997   15998   15999
   16000   16001   16002   16003   16004   16005   16006   16007   16008   15994
   15995   15996   16000   16004   16005   16006   15995   15996   15997   15998
   15999   16000   16001   16002   16003   16004   16005   16006   15996   15997
   15998   15999   16000   16001   16002   16003   16004   15997   15998   15999
   16000   16001   16002   16003   16004   15998   15999   16000   15999   16000
   16000   16001   16002   16003   16004   16002   16003   16003       0   16005
   16006   16007   16008   16009   16010   16020   16006   16007   16008   16007
   16008   16009   16010   16011   16012   16016   16020   16021   16022   16008
   16009   16010   16020   16009   16010   16011   16012   16013   16014   16015
   16016   16017   16018   16019   16020   16021   16022   16023   16024   16010
   16011   16012   16016   16020   16021   16022   16011   16012   16013   16014
   16015   16016   16017   16018   16019   16020   16021   16022   16012   16013
   16014   16015   16016   16017   16018   16019   16020   16013   16014   16015
   16016   16017   16018   16019   16020   16014   16015   16016   16015   16016
   16016   16017   16018   16019   16020   16018   16019   16019       0   16021
   16022   16023   16024   16025   16026   16034   16022   16023   16024   16023
   16024   16025   16026   16027   16028   16032   16034   16035   16036   16024
   16025   16026   16034   16025   16026   16027   16028   16029   16030   16031
   16032   16033   16034   16035   16036   16037   16038   16026   16027   16028
   16032   16034   16035   16036   16027   16028   16029   16030   16031   16032
   16033   16034   16035   16036   16028   16029   16030   16031   16032   16033
   16034   16029   16030   16031   16032   16033   16034   16030   16031   16032
   16031   16032   16032   16033   16034       0   16035   16036   16037   16038
   16039   16040   16049   16036   16037   16038   16037   16038   16039   16040
   16041   16042   16043   16049   16050   16051   16038   16039   16040   16049
   16039   16040   16041   16042   16043   16044   16045   16046   16049   16050
   16051   16052   16053   16040   16041   16042   16043   16049   16050   16051
   16041   16042   16043   16044   16045   16046   16047   16048   16049   16050
   16051   16042   16043   16044   16045   16046   16049   16043   16044   16045
   16046   16049   16044   16045   16046   16047   16048   16049   16045   16046
   16047   16048   16046   16047   16048   16047   16048   16048       0   16050
   16051   16052   16053   16054   16055   16068   16051   16052   16053   16052
   16053   16054   16055   16056   16057   16061   16068   16069   16070   16053
   16054   16055   16068   16054   16055   16056   16057   16058   16059   16060
   16061   16062   16063   16064   16068   16069   16070   16071   16080   16055
   16056   16057   16061   16068   16069   16070   16056   16057   16058   16059
   16060   16061   16062   16063   16064   16065   16066   16067   16068   16069
   16070   16057   16058   16059   16060   16061   16062   16063   16064   16068
   16058   16059   16060   16061   16062   16063   16064   16068   16059   16060
   16061   16060   16061   16061   16062   16063   16064   16065   16066   16067
   16068   16063   16064   16065   16066   16067   16064   16065   16066   16067
   16065   16066   16067   16066   16067   16067       0   16069   16070   16071
   16072   16073   16074   16077   16080   16081   16082   16070   16071   16080
   16071   16072   16073   16074   16075   16076   16077   16078   16079   16080
   16081   16082   16083   16084   16072   16073   16074   16075   16076   16077
   16078   16079   16080   16081   16082   16073   16074   16075   16076   16077
   16080   16074   16075   16076   16077   16080   16075   16076   16077   16078
   16079   16080   16081   16082   16076   16077   16078   16079   16080   16077
   16078   16079   16080   16078   16079   16080   16081   16082   16083   16084
   16079   16080   16081   16082   16080   16081   16082   16081   16082   16083
   16084   16085   16086   16082   16083   16084   16083   16084   16085   16086
   16087   16088   16104   16084   16085   16086   16085   16086   16087   16088
   16089   16090   16091   16104   16105   16106   16086   16087   16088   16104
   16087   16088   16089   16090   16091   16092   16093   16094   16104   16105
   16106   16107   16108   16088   16089   16090   16091   16104   16105   16106
   16089   16090   16091   16092   16093   16094   16095   16096   16097   16104
   16105   16106   16090   16091   16092   16093   16094   16104   16091   16092
   16093   16094   16104   16092   16093   16094   16095   16096   16097   16098
   16099   16100   16104   16093   16094   16095   16096   16097   16094   16095
   16096   16097   16095   16096   16097   16098   16099   16100   16101   16102
   16103   16096   16097   16098   16099   16100   16097   16098   16099   16100
   16098   16099   16100   16101   16102   16103   16099   16100   16101   16102
   16103   16100   16101   16102   16103   16101   16102   16103   16102   16103
   16103       0   16105   16106   16107   16108   16109   16110   16119   16106
   16107   16108   16107   16108   16109   16110   16111   16112   16113   16119
   16120   16121   16108   16109   16110   16119   16109   16110   16111   16112
   16113   16114   16115   16116   16119   16120   16121   16110   16111   16112
   16113   16119   16120   16121   16111   16112   16113   16114   16115   16116
   16117   16118   16119   16120   16121   16112   16113   16114   16115   16116
   16119   16113   16114   16115   16116   16119   16114   16115   16116   16117
   16118   16119   16115   16116   16117   16118   16116   16117   16118   16117
   16118   16118       0   16120   16121   16121       0   16123   16124   16125
   16126   16127   16124   16125   16126   16127   16128   16129   16130   16125
   16126   16127   16126   16127   16127   16128   16129   16130   16131   16128
   16129   16130   16131   16132   16133   16134   16129   16130   16131   16130
   16131   16131   16132   16133   16134   16135   16132   16133   16134   16135
   16136   16137   16138   16133   16134   16135   16134   16135   16135   16136
   16137   16138   16139   16140   16157   16136   16137   16138   16139   16140
   16141   16157   16158   16159   16161   16137   16138   16139   16140   16157
   16138   16139   16140   16157   16139   16140   16141   16142   16143   16157
   16158   16159   16160   16161   16162   16163   16140   16141   16157   16158
   16159   16161   16141   16142   16143   16144   16156   16157   16158   16159
   16161   16162   16163   16142   16143   16144   16145   16146   16147   16155
   16156   16157   16158   16159   16161   16162   16163   16164   16143   16144
   16156   16157   16161   16162   16163   16144   16145   16146   16147   16148
   16153   16155   16156   16157   16161   16162   16163   16145   16146   16147
   16148   16155   16156   16161   16146   16147   16156   16147   16148   16149
   16152   16155   16156   16148   16149   16150   16151   16152   16153   16155
   16156   16149   16150   16151   16152   16153   16154   16155   16156   16150
   16151   16152   16153   16156   16151   16152   16152   16153   16154   16155
   16156   16154   16155   16156   16155   16156   16156   16161   16158   16159
   16160   16161   16162   16163   16164   16159   16160   16161   16162   16163
   16160   16161   16162   16163   16161   16162   16163   16164   16163   16164
   16164       0       0       0   16168   16169   16170   16171   16172   16173
   16174   16175   16176   16177   16178   16179   16169   16170   16171   16172
   16173   16177   16170   16171   16172   16173   16177   16171   16172   16173
   16177   16172   16173   16174   16175   16176   16177   16178   16179   16180
   16181   16173   16174   16175   16176   16177   16178   16179   16174   16175
   16176   16177   16178   16179   16175   16176   16177   16176   16177   16177
   16178   16179   16180   16181   16182   16183   16199   16179   16180   16181
   16180   16181   16182   16183   16184   16185   16186   16199   16200   16201
   16181   16182   16183   16199   16182   16183   16184   16185   16186   16187
   16188   16189   16199   16200   16201   16202   16203   16183   16184   16185
   16186   16199   16200   16201   16184   16185   16186   16187   16188   16189
   16190   16191   16192   16199   16200   16201   16185   16186   16187   16188
   16189   16199   16186   16187   16188   16189   16199   16187   16188   16189
   16190   16191   16192   16193   16194   16195   16199   16188   16189   16190
   16191   16192   16189   16190   16191   16192   16190   16191   16192   16193
   16194   16195   16196   16197   16198   16191   16192   16193   16194   16195
   16192   16193   16194   16195   16193   16194   16195   16196   16197   16198
   16194   16195   16196   16197   16198   16195   16196   16197   16198   16196
   16197   16198   16197   16198   16198       0   16200   16201   16202   16203
   16204   16205   16211   16201   16202   16203   16202   16203   16204   16205
   16206   16207   16208   16211   16212   16213   16203   16204   16205   16211
   16204   16205   16206   16207   16208   16209   16210   16211   16212   16213
   16214   16215   16205   16206   16207   16208   16211   16212   16213   16206
   16207   16208   16209   16210   16211   16212   16213   16207   16208   16209
   16210   16211   16208   16209   16210   16211   16209   16210   16211   16210
       0   16212   16213   16214   16215   16216   16217   16227   16213   16214
   16215   16214   16215   16216   16217   16218   16219   16223   16227   16228
   16229   16215   16216   16217   16227   16216   16217   16218   16219   16220
   16221   16222   16223   16224   16225   16226   16227   16228   16229   16230
   16231   16217   16218   16219   16223   16227   16228   16229   16218   16219
   16220   16221   16222   16223   16224   16225   16226   16227   16228   16229
   16219   16220   16221   16222   16223   16224   16225   16226   16227   16220
   16221   16222   16223   16224   16225   16226   16227   16221   16222   16223
   16222   16223   16223   16224   16225   16226   16227   16225   16226   16226
       0   16228   16229   16230   16231   16232   16233   16249   16229   16230
   16231   16230   16231   16232   16233   16234   16235   16236   16249   16250
   16251   16231   16232   16233   16249   16232   16233   16234   16235   16236
   16237   16238   16239   16249   16250   16251   16252   16253   16233   16234
   16235   16236   16249   16250   16251   16234   16235   16236   16237   16238
   16239   16240   16241   16242   16249   16250   16251   16235   16236   16237
   16238   16239   16249   16236   16237   16238   16239   16249   16237   16238
   16239   16240   16241   16242   16243   16244   16245   16249   16238   16239
   16240   16241   16242   16239   16240   16241   16242   16240   16241   16242
   16243   16244   16245   16246   16247   16248   16241   16242   16243   16244
   16245   16242   16243   16244   16245   16243   16244   16245   16246   16247
   16248   16244   16245   16246   16247   16248   16245   16246   16247   16248
   16246   16247   16248   16247   16248   16248       0   16250   16251   16252
   16253   16254   16255   16269   16251   16252   16253   16252   16253   16254
   16255   16256   16257   16258   16269   16270   16271   16253   16254   16255
   16269   16254   16255   16256   16257   16258   16259   16267   16269   16270
   16271   16272   16273   16255   16256   16257   16258   16269   16270   16271
   16256   16257   16258   16259   16260   16261   16265   16267   16268   16269
   16270   16271   16257   16258   16259   16267   16269   16258   16259   16267
   16269   16259   16260   16261   16262   16263   16265   16266   16267   16268
   16269   16260   16261   16262   16263   16264   16265   16267   16268   16261
   16262   16263   16267   16262   16263   16264   16265   16266   16267   16263
   16264   16265   16264   16265   16266   16267   16268   16265   16266   16267
   16266   16267   16268   16267   16268   16268       0   16270   16271   16272
   16273   16274   16275   16276   16271   16272   16273   16272   16273   16274
   16275   16276   16277   16278   16273   16274   16275   16276   16274   16275
   16276   16277   16278   16279   16280   16275   16276   16277   16278   16276
   16277   16278   16277   16278   16279   16280   16281   16282   16286   16278
   16279   16280   16279   16280   16281   16282   16283   16284   16285   16286
   16287   16288   16280   16281   16282   16286   16281   16282   16283   16284
   16285   16286   16287   16288   16289   16290   16282   16283   16284   16285
   16286   16287   16288   16283   16284   16285   16286   16287   16288   16284
   16285   16286   16285   16286   16286   16287   16288   16289   16290   16291
   16292   16298   16288   16289   16290   16289   16290   16291   16292   16293
   16294   16295   16298   16299   16300   16290   16291   16292   16298   16291
   16292   16293   16294   16295   16296   16297   16298   16299   16300   16301
   16302   16292   16293   16294   16295   16298   16299   16300   16293   16294
   16295   16296   16297   16298   16299   16300   16294   16295   16296   16297
   16298   16295   16296   16297   16298   16296   16297   16298   16297       0
   16299   16300   16301   16302   16303   16304   16308   16300   16301   16302
   16301   16302   16303   16304   16305   16306   16307   16308   16309   16310
   16302   16303   16304   16308   16303   16304   16305   16306   16307   16308
   16309   16310   16311   16312   16304   16305   16306   16307   16308   16309
   16310   16305   16306   16307   16308   16309   16310   16306   16307   16308
   16307   16308   16308   16309   16310   16311   16312   16313   16314   16332
   16310   16311   16312   16311   16312   16313   16314   16315   16316   16317
   16332   16333   16334   16312   16313   16314   16332   16313   16314   16315
   16316   16317   16318   16319   16320   16332   16333   16334   16335   16336
   16314   16315   16316   16317   16332   16333   16334   16315   16316   16317
   16318   16319   16320   16321   16322   16323   16332   16333   16334   16316
   16317   16318   16319   16320   16332   16317   16318   16319   16320   16332
   16318   16319   16320   16321   16322   16323   16324   16325   16332   16319
   16320   16321   16322   16323   16320   16321   16322   16323   16321   16322
   16323   16324   16325   16326   16329   16322   16323   16324   16325   16323
   16324   16325   16324   16325   16326   16327   16328   16329   16330   16331
   16325   16326   16329   16326   16327   16328   16329   16330   16331   16327
   16328   16329   16330   16331   16328   16329   16329   16330   16331   16331
       0   16333   16334   16335   16336   16337   16338   16342   16334   16335
   16336   16335   16336   16337   16338   16339   16340   16341   16342   16343
   16344   16336   16337   16338   16342   16337   16338   16339   16340   16341
   16342   16343   16344   16345   16346   16338   16339   16340   16341   16342
   16343   16344   16339   16340   16341   16342   16343   16344   16340   16341
   16342   16341   16342   16342   16343   16344   16345   16346   16347   16348
   16361   16344   16345   16346   16345   16346   16347   16348   16349   16350
   16351   16361   16362   16363   16346   16347   16348   16361   16347   16348
   16349   16350   16351   16352   16353   16357   16361   16362   16363   16364
   16365   16348   16349   16350   16351   16361   16362   16363   16349   16350
   16351   16352   16353   16354   16355   16356   16357   16358   16359   16360
   16361   16362   16363   16350   16351   16352   16353   16357   16361   16351
   16352   16353   16357   16361   16352   16353   16354   16355   16356   16357
   16358   16359   16360   16361   16353   16354   16355   16356   16357   16358
   16359   16360   16354   16355   16356   16357   16358   16359   16360   16355
   16356   16357   16356   16357   16357   16358   16359   16360   16359   16360
   16360       0   16362   16363   16364   16365   16366   16367   16378   16363
   16364   16365   16364   16365   16366   16367   16368   16369   16370   16378
   16379   16380   16365   16366   16367   16378   16366   16367   16368   16369
   16370   16371   16372   16373   16378   16379   16380   16381   16382   16367
   16368   16369   16370   16378   16379   16380   16368   16369   16370   16371
   16372   16373   16374   16378   16379   16380   16369   16370   16371   16372
   16373   16378   16370   16371   16372   16373   16378   16371   16372   16373
   16374   16375   16376   16377   16378   16372   16373   16374   16373   16374
   16374   16375   16376   16377   16375   16376   16377   16376   16377   16377
       0   16379   16380   16381   16382   16383   16384   16397   16380   16381
   16382   16381   16382   16383   16384   16385   16386   16387   16397   16398
   16399   16382   16383   16384   16397   16383   16384   16385   16386   16387
   16388   16389   16393   16397   16398   16399   16400   16401   16384   16385
   16386   16387   16397   16398   16399   16385   16386   16387   16388   16389
   16390   16391   16392   16393   16394   16395   16396   16397   16398   16399
   16386   16387   16388   16389   16393   16397   16387   16388   16389   16393
   16397   16388   16389   16390   16391   16392   16393   16394   16395   16396
   16397   16389   16390   16391   16392   16393   16394   16395   16396   16390
   16391   16392   16393   16394   16395   16396   16391   16392   16393   16392
   16393   16393   16394   16395   16396   16395   16396   16396       0   16398
   16399   16400   16401   16402   16403   16414   16399   16400   16401   16400
   16401   16402   16403   16404   16405   16406   16414   16415   16416   16401
   16402   16403   16414   16402   16403   16404   16405   16406   16407   16408
   16409   16414   16415   16416   16417   16418   16403   16404   16405   16406
   16414   16415   16416   16404   16405   16406   16407   16408   16409   16410
   16411   16414   16415   16416   16405   16406   16407   16408   16409   16414
   16406   16407   16408   16409   16414   16407   16408   16409   16410   16411
   16412   16413   16414   16408   16409   16410   16411   16409   16410   16411
   16410   16411   16412   16413   16411   16412   16413   16412   16413   16413
       0   16415   16416   16417   16418   16419   16420   16421   16416   16417
   16418   16417   16418   16419   16420   16421   16422   16423   16418   16419
   16420   16421   16419   16420   16421   16422   16423   16424   16425   16420
   16421   16422   16423   16421   16422   16423   16422   16423   16424   16425
   16426   16427   16437   16423   16424   16425   16424   16425   16426   16427
   16428   16429   16433   16437   16438   16439   16425   16426   16427   16437
   16426   16427   16428   16429   16430   16431   16432   16433   16434   16435
   16436   16437   16438   16439   16440   16441   16427   16428   16429   16433
   16437   16438   16439   16428   16429   16430   16431   16432   16433   16434
   16435   16436   16437   16438   16439   16429   16430   16431   16432   16433
   16434   16435   16436   16437   16430   16431   16432   16433   16434   16435
   16436   16437   16431   16432   16433   16432   16433   16433   16434   16435
   16436   16437   16435   16436   16436       0   16438   16439   16440   16441
   16442   16443   16449   16439   16440   16441   16440   16441   16442   16443
   16444   16445   16446   16449   16450   16451   16441   16442   16443   16449
   16442   16443   16444   16445   16446   16447   16448   16449   16450   16451
   16452   16453   16443   16444   16445   16446   16449   16450   16451   16444
   16445   16446   16447   16448   16449   16450   16451   16445   16446   16447
   16448   16449   16446   16447   16448   16449   16447   16448   16449   16448
       0   16450   16451   16452   16453   16454   16455   16468   16451   16452
   16453   16452   16453   16454   16455   16456   16457   16458   16468   16469
   16470   16453   16454   16455   16468   16454   16455   16456   16457   16458
   16459   16460   16464   16468   16469   16470   16471   16472   16455   16456
   16457   16458   16468   16469   16470   16456   16457   16458   16459   16460
   16461   16462   16463   16464   16465   16466   16467   16468   16469   16470
   16457   16458   16459   16460   16464   16468   16458   16459   16460   16464
   16468   16459   16460   16461   16462   16463   16464   16465   16466   16467
   16468   16460   16461   16462   16463   16464   16465   16466   16467   16461
   16462   16463   16464   16465   16466   16467   16462   16463   16464   16463
   16464   16464   16465   16466   16467   16466   16467   16467       0   16469
   16470   16471   16472   16473   16474   16487   16470   16471   16472   16471
   16472   16473   16474   16475   16476   16477   16487   16488   16489   16472
   16473   16474   16487   16473   16474   16475   16476   16477   16478   16479
   16483   16487   16488   16489   16490   16491   16474   16475   16476   16477
   16487   16488   16489   16475   16476   16477   16478   16479   16480   16481
   16482   16483   16484   16485   16486   16487   16488   16489   16476   16477
   16478   16479   16483   16487   16477   16478   16479   16483   16487   16478
   16479   16480   16481   16482   16483   16484   16485   16486   16487   16479
   16480   16481   16482   16483   16484   16485   16486   16480   16481   16482
   16483   16484   16485   16486   16481   16482   16483   16482   16483   16483
   16484   16485   16486   16485   16486   16486       0   16488   16489   16490
   16491   16492   16493   16497   16489   16490   16491   16490   16491   16492
   16493   16494   16495   16496   16497   16498   16499   16491   16492   16493
   16497   16492   16493   16494   16495   16496   16497   16498   16499   16500
   16501   16493   16494   16495   16496   16497   16498   16499   16494   16495
   16496   16497   16498   16499   16495   16496   16497   16496   16497   16497
   16498   16499   16500   16501   16502   16503   16509   16499   16500   16501
   16500   16501   16502   16503   16504   16505   16506   16509   16510   16511
   16501   16502   16503   16509   16502   16503   16504   16505   16506   16507
   16508   16509   16510   16511   16512   16513   16503   16504   16505   16506
   16509   16510   16511   16504   16505   16506   16507   16508   16509   16510
   16511   16505   16506   16507   16508   16509   16506   16507   16508   16509
   16507   16508   16509   16508       0   16510   16511   16512   16513   16514
   16515   16519   16511   16512   16513   16512   16513   16514   16515   16516
   16517   16518   16519   16520   16521   16513   16514   16515   16519   16514
   16515   16516   16517   16518   16519   16520   16521   16522   16523   16515
   16516   16517   16518   16519   16520   16521   16516   16517   16518   16519
   16520   16521   16517   16518   16519   16518   16519   16519   16520   16521
   16522   16523   16524   16525   16535   16521   16522   16523   16522   16523
   16524   16525   16526   16527   16531   16535   16536   16537   16523   16524
   16525   16535   16524   16525   16526   16527   16528   16529   16530   16531
   16532   16533   16534   16535   16536   16537   16538   16539   16525   16526
   16527   16531   16535   16536   16537   16526   16527   16528   16529   16530
   16531   16532   16533   16534   16535   16536   16537   16527   16528   16529
   16530   16531   16532   16533   16534   16535   16528   16529   16530   16531
   16532   16533   16534   16535   16529   16530   16531   16530   16531   16531
   16532   16533   16534   16535   16533   16534   16534       0   16536   16537
   16538   16539   16540   16541   16545   16537   16538   16539   16538   16539
   16540   16541   16542   16543   16544   16545   16546   16547   16539   16540
   16541   16545   16540   16541   16542   16543   16544   16545   16546   16547
   16548   16549   16541   16542   16543   16544   16545   16546   16547   16542
   16543   16544   16545   16546   16547   16543   16544   16545   16544   16545
   16545   16546   16547   16548   16549   16550   16551   16561   16547   16548
   16549   16548   16549   16550   16551   16552   16553   16557   16561   16562
   16563   16549   16550   16551   16561   16550   16551   16552   16553   16554
   16555   16556   16557   16558   16559   16560   16561   16562   16563   16564
   16565   16551   16552   16553   16557   16561   16562   16563   16552   16553
   16554   16555   16556   16557   16558   16559   16560   16561   16562   16563
   16553   16554   16555   16556   16557   16558   16559   16560   16561   16554
   16555   16556   16557   16558   16559   16560   16561   16555   16556   16557
   16556   16557   16557   16558   16559   16560   16561   16559   16560   16560
       0   16562   16563   16564   16565   16566   16567   16575   16563   16564
   16565   16564   16565   16566   16567   16568   16569   16573   16575   16576
   16577   16565   16566   16567   16575   16566   16567   16568   16569   16570
   16571   16572   16573   16574   16575   16576   16577   16578   16579   16567
   16568   16569   16573   16575   16576   16577   16568   16569   16570   16571
   16572   16573   16574   16575   16576   16577   16569   16570   16571   16572
   16573   16574   16575   16570   16571   16572   16573   16574   16575   16571
   16572   16573   16572   16573   16573   16574   16575       0   16576   16577
   16578   16579   16580   16581   16592   16577   16578   16579   16578   16579
   16580   16581   16582   16583   16584   16592   16593   16594   16579   16580
   16581   16592   16580   16581   16582   16583   16584   16585   16586   16587
   16592   16593   16594   16595   16596   16581   16582   16583   16584   16592
   16593   16594   16582   16583   16584   16585   16586   16587   16588   16592
   16593   16594   16583   16584   16585   16586   16587   16592   16584   16585
   16586   16587   16592   16585   16586   16587   16588   16589   16590   16591
   16592   16586   16587   16588   16587   16588   16588   16589   16590   16591
   16589   16590   16591   16590   16591   16591       0   16593   16594   16595
   16596   16597   16598   16599   16594   16595   16596   16595   16596   16597
   16598   16599   16600   16601   16596   16597   16598   16599   16597   16598
   16599   16600   16601   16602   16611   16598   16599   16600   16601   16599
   16600   16601   16600   16601   16602   16603   16604   16605   16608   16611
   16612   16613   16601   16602   16611   16602   16603   16604   16605   16606
   16607   16608   16609   16610   16611   16612   16613   16614   16615   16603
   16604   16605   16606   16607   16608   16609   16610   16611   16612   16613
   16604   16605   16606   16607   16608   16611   16605   16606   16607   16608
   16611   16606   16607   16608   16609   16610   16611   16612   16613   16607
   16608   16609   16610   16611   16608   16609   16610   16611   16609   16610
   16611   16612   16613   16614   16615   16610   16611   16612   16613   16611
   16612   16613   16612   16613   16614   16615   16616   16617   16613   16614
   16615   16614   16615   16616   16617   16618   16619   16635   16615   16616
   16617   16616   16617   16618   16619   16620   16621   16622   16635   16636
   16637   16617   16618   16619   16635   16618   16619   16620   16621   16622
   16623   16624   16625   16635   16636   16637   16638   16639   16619   16620
   16621   16622   16635   16636   16637   16620   16621   16622   16623   16624
   16625   16626   16627   16628   16635   16636   16637   16621   16622   16623
   16624   16625   16635   16622   16623   16624   16625   16635   16623   16624
   16625   16626   16627   16628   16629   16630   16631   16635   16624   16625
   16626   16627   16628   16625   16626   16627   16628   16626   16627   16628
   16629   16630   16631   16632   16633   16634   16627   16628   16629   16630
   16631   16628   16629   16630   16631   16629   16630   16631   16632   16633
   16634   16630   16631   16632   16633   16634   16631   16632   16633   16634
   16632   16633   16634   16633   16634   16634       0   16636   16637   16638
   16639   16640   16641   16642   16637   16638   16639   16638   16639   16640
   16641   16642   16643   16644   16639   16640   16641   16642   16640   16641
   16642   16643   16644   16645   16646   16641   16642   16643   16644   16642
   16643   16644   16643   16644   16645   16646   16647   16648   16666   16644
   16645   16646   16645   16646   16647   16648   16649   16650   16651   16666
   16667   16668   16646   16647   16648   16666   16647   16648   16649   16650
   16651   16652   16653   16654   16666   16667   16668   16669   16670   16648
   16649   16650   16651   16666   16667   16668   16649   16650   16651   16652
   16653   16654   16655   16656   16657   16666   16667   16668   16650   16651
   16652   16653   16654   16666   16651   16652   16653   16654   16666   16652
   16653   16654   16655   16656   16657   16658   16659   16666   16653   16654
   16655   16656   16657   16654   16655   16656   16657   16655   16656   16657
   16658   16659   16660   16663   16656   16657   16658   16659   16657   16658
   16659   16658   16659   16660   16661   16662   16663   16664   16665   16659
   16660   16663   16660   16661   16662   16663   16664   16665   16661   16662
   16663   16664   16665   16662   16663   16663   16664   16665   16665       0
   16667   16668   16669   16670   16671   16672   16680   16668   16669   16670
   16669   16670   16671   16672   16673   16674   16678   16680   16681   16682
   16670   16671   16672   16680   16671   16672   16673   16674   16675   16676
   16677   16678   16679   16680   16681   16682   16683   16684   16672   16673
   16674   16678   16680   16681   16682   16673   16674   16675   16676   16677
   16678   16679   16680   16681   16682   16674   16675   16676   16677   16678
   16679   16680   16675   16676   16677   16678   16679   16680   16676   16677
   16678   16677   16678   16678   16679   16680       0   16681   16682   16683
   16684   16685   16686   16696   16682   16683   16684   16683   16684   16685
   16686   16687   16688   16692   16696   16697   16698   16684   16685   16686
   16696   16685   16686   16687   16688   16689   16690   16691   16692   16693
   16694   16695   16696   16697   16698   16699   16700   16686   16687   16688
   16692   16696   16697   16698   16687   16688   16689   16690   16691   16692
   16693   16694   16695   16696   16697   16698   16688   16689   16690   16691
   16692   16693   16694   16695   16696   16689   16690   16691   16692   16693
   16694   16695   16696   16690   16691   16692   16691   16692   16692   16693
   16694   16695   16696   16694   16695   16695       0   16697   16698   16699
   16700   16701   16702   16715   16698   16699   16700   16699   16700   16701
   16702   16703   16704   16708   16715   16716   16717   16700   16701   16702
   16715   16701   16702   16703   16704   16705   16706   16707   16708   16709
   16710   16711   16715   16716   16717   16718   16719   16702   16703   16704
   16708   16715   16716   16717   16703   16704   16705   16706   16707   16708
   16709   16710   16711   16712   16713   16714   16715   16716   16717   16704
   16705   16706   16707   16708   16709   16710   16711   16715   16705   16706
   16707   16708   16709   16710   16711   16715   16706   16707   16708   16707
   16708   16708   16709   16710   16711   16712   16713   16714   16715   16710
   16711   16712   16713   16714   16711   16712   16713   16714   16712   16713
   16714   16713   16714   16714       0   16716   16717   16718   16719   16720
   16721   16734   16717   16718   16719   16718   16719   16720   16721   16722
   16723   16727   16734   16735   16736   16719   16720   16721   16734   16720
   16721   16722   16723   16724   16725   16726   16727   16728   16729   16730
   16734   16735   16736   16737   16738   16721   16722   16723   16727   16734
   16735   16736   16722   16723   16724   16725   16726   16727   16728   16729
   16730   16731   16732   16733   16734   16735   16736   16723   16724   16725
   16726   16727   16728   16729   16730   16734   16724   16725   16726   16727
   16728   16729   16730   16734   16725   16726   16727   16726   16727   16727
   16728   16729   16730   16731   16732   16733   16734   16729   16730   16731
   16732   16733   16730   16731   16732   16733   16731   16732   16733   16732
   16733   16733       0   16735   16736   16737   16738   16739   16740   16749
   16736   16737   16738   16737   16738   16739   16740   16741   16742   16743
   16749   16750   16751   16738   16739   16740   16749   16739   16740   16741
   16742   16743   16744   16745   16746   16749   16750   16751   16752   16753
   16740   16741   16742   16743   16749   16750   16751   16741   16742   16743
   16744   16745   16746   16747   16748   16749   16750   16751   16742   16743
   16744   16745   16746   16749   16743   16744   16745   16746   16749   16744
   16745   16746   16747   16748   16749   16745   16746   16747   16748   16746
   16747   16748   16747   16748   16748       0   16750   16751   16752   16753
   16754   16755   16766   16751   16752   16753   16752   16753   16754   16755
   16756   16757   16758   16766   16767   16768   16753   16754   16755   16766
   16754   16755   16756   16757   16758   16759   16760   16761   16766   16767
   16768   16769   16770   16755   16756   16757   16758   16766   16767   16768
   16756   16757   16758   16759   16760   16761   16762   16763   16766   16767
   16768   16757   16758   16759   16760   16761   16766   16758   16759   16760
   16761   16766   16759   16760   16761   16762   16763   16764   16765   16766
   16760   16761   16762   16763   16761   16762   16763   16762   16763   16764
   16765   16763   16764   16765   16764   16765   16765       0   16767   16768
   16769   16770   16771   16772   16777   16768   16769   16770   16769   16770
   16771   16772   16773   16774   16775   16777   16778   16779   16770   16771
   16772   16777   16771   16772   16773   16774   16775   16776   16777   16778
   16779   16780   16781   16772   16773   16774   16775   16777   16778   16779
   16773   16774   16775   16776   16777   16778   16779   16774   16775   16776
   16777   16775   16776   16777   16776   16777       0   16778   16779   16780
   16781   16782   16783   16801   16779   16780   16781   16780   16781   16782
   16783   16784   16785   16786   16801   16802   16803   16781   16782   16783
   16801   16782   16783   16784   16785   16786   16787   16800   16801   16802
   16803   16804   16805   16783   16784   16785   16786   16801   16802   16803
   16784   16785   16786   16787   16788   16789   16791   16798   16800   16801
   16802   16803   16785   16786   16787   16800   16801   16786   16787   16800
   16801   16787   16788   16789   16790   16791   16792   16796   16798   16799
   16800   16801   16788   16789   16790   16791   16792   16798   16800   16789
   16790   16791   16800   16790   16791   16792   16793   16794   16798   16800
   16791   16792   16800   16792   16793   16794   16795   16796   16798   16799
   16800   16793   16794   16795   16796   16797   16798   16800   16794   16795
   16796   16800   16795   16796   16797   16798   16799   16800   16796   16797
   16798   16797   16798   16799   16800   16798   16799   16800   16799   16800
   16800       0   16802   16803   16804   16805   16806   16807   16808   16803
   16804   16805   16804   16805   16806   16807   16808   16809   16810   16805
   16806   16807   16808   16806   16807   16808   16809   16810   16811   16812
   16807   16808   16809   16810   16808   16809   16810   16809   16810   16811
   16812   16813   16814   16819   16810   16811   16812   16811   16812   16813
   16814   16815   16816   16817   16819   16820   16821   16812   16813   16814
   16819   16813   16814   16815   16816   16817   16818   16819   16820   16821
   16822   16831   16814   16815   16816   16817   16819   16820   16821   16815
   16816   16817   16818   16819   16820   16821   16816   16817   16818   16819
   16817   16818   16819   16818   16819       0   16820   16821   16822   16823
   16824   16825   16828   16831   16832   16833   16821   16822   16831   16822
   16823   16824   16825   16826   16827   16828   16829   16830   16831   16832
   16833   16834   16835   16823   16824   16825   16826   16827   16828   16829
   16830   16831   16832   16833   16824   16825   16826   16827   16828   16831
   16825   16826   16827   16828   16831   16826   16827   16828   16829   16830
   16831   16832   16833   16827   16828   16829   16830   16831   16828   16829
   16830   16831   16829   16830   16831   16832   16833   16834   16835   16830
   16831   16832   16833   16831   16832   16833   16832   16833   16834   16835
   16836   16837   16833   16834   16835   16834   16835   16836   16837   16838
   16839   16855   16835   16836   16837   16836   16837   16838   16839   16840
   16841   16842   16855   16856   16857   16837   16838   16839   16855   16838
   16839   16840   16841   16842   16843   16844   16845   16855   16856   16857
   16858   16859   16839   16840   16841   16842   16855   16856   16857   16840
   16841   16842   16843   16844   16845   16846   16847   16848   16855   16856
   16857   16841   16842   16843   16844   16845   16855   16842   16843   16844
   16845   16855   16843   16844   16845   16846   16847   16848   16849   16850
   16851   16855   16844   16845   16846   16847   16848   16845   16846   16847
   16848   16846   16847   16848   16849   16850   16851   16852   16853   16854
   16847   16848   16849   16850   16851   16848   16849   16850   16851   16849
   16850   16851   16852   16853   16854   16850   16851   16852   16853   16854
   16851   16852   16853   16854   16852   16853   16854   16853   16854   16854
       0   16856   16857   16858   16859   16860   16861   16871   16857   16858
   16859   16858   16859   16860   16861   16862   16863   16867   16871   16872
   16873   16859   16860   16861   16871   16860   16861   16862   16863   16864
   16865   16866   16867   16868   16869   16870   16871   16872   16873   16874
   16875   16861   16862   16863   16867   16871   16872   16873   16862   16863
   16864   16865   16866   16867   16868   16869   16870   16871   16872   16873
   16863   16864   16865   16866   16867   16868   16869   16870   16871   16864
   16865   16866   16867   16868   16869   16870   16871   16865   16866   16867
   16866   16867   16867   16868   16869   16870   16871   16869   16870   16870
       0   16872   16873   16874   16875   16876   16877   16885   16873   16874
   16875   16874   16875   16876   16877   16878   16879   16883   16885   16886
   16887   16875   16876   16877   16885   16876   16877   16878   16879   16880
   16881   16882   16883   16884   16885   16886   16887   16888   16889   16877
   16878   16879   16883   16885   16886   16887   16878   16879   16880   16881
   16882   16883   16884   16885   16886   16887   16879   16880   16881   16882
   16883   16884   16885   16880   16881   16882   16883   16884   16885   16881
   16882   16883   16882   16883   16883   16884   16885       0   16886   16887
   16888   16889   16890   16891   16907   16887   16888   16889   16888   16889
   16890   16891   16892   16893   16894   16907   16908   16909   16889   16890
   16891   16907   16890   16891   16892   16893   16894   16895   16896   16897
   16907   16908   16909   16910   16911   16891   16892   16893   16894   16907
   16908   16909   16892   16893   16894   16895   16896   16897   16898   16899
   16900   16907   16908   16909   16893   16894   16895   16896   16897   16907
   16894   16895   16896   16897   16907   16895   16896   16897   16898   16899
   16900   16901   16902   16903   16907   16896   16897   16898   16899   16900
   16897   16898   16899   16900   16898   16899   16900   16901   16902   16903
   16904   16905   16906   16899   16900   16901   16902   16903   16900   16901
   16902   16903   16901   16902   16903   16904   16905   16906   16902   16903
   16904   16905   16906   16903   16904   16905   16906   16904   16905   16906
   16905   16906   16906       0   16908   16909   16910   16911   16912   16913
   16919   16909   16910   16911   16910   16911   16912   16913   16914   16915
   16916   16919   16920   16921   16911   16912   16913   16919   16912   16913
   16914   16915   16916   16917   16918   16919   16920   16921   16922   16923
   16913   16914   16915   16916   16919   16920   16921   16914   16915   16916
   16917   16918   16919   16920   16921   16915   16916   16917   16918   16919
   16916   16917   16918   16919   16917   16918   16919   16918       0   16920
   16921   16922   16923   16924   16925   16926   16921   16922   16923   16922
   16923   16924   16925   16926   16927   16928   16923   16924   16925   16926
   16924   16925   16926   16927   16928   16929   16930   16925   16926   16927
   16928   16926   16927   16928   16927   16928   16929   16930   16931   16932
   16942   16928   16929   16930   16929   16930   16931   16932   16933   16934
   16938   16942   16943   16944   16930   16931   16932   16942   16931   16932
   16933   16934   16935   16936   16937   16938   16939   16940   16941   16942
   16943   16944   16945   16946   16932   16933   16934   16938   16942   16943
   16944   16933   16934   16935   16936   16937   16938   16939   16940   16941
   16942   16943   16944   16934   16935   16936   16937   16938   16939   16940
   16941   16942   16935   16936   16937   16938   16939   16940   16941   16942
   16936   16937   16938   16937   16938   16938   16939   16940   16941   16942
   16940   16941   16941       0   16943   16944   16945   16946   16947   16948
   16956   16944   16945   16946   16945   16946   16947   16948   16949   16950
   16954   16956   16957   16958   16946   16947   16948   16956   16947   16948
   16949   16950   16951   16952   16953   16954   16955   16956   16957   16958
   16959   16960   16948   16949   16950   16954   16956   16957   16958   16949
   16950   16951   16952   16953   16954   16955   16956   16957   16958   16950
   16951   16952   16953   16954   16955   16956   16951   16952   16953   16954
   16955   16956   16952   16953   16954   16953   16954   16954   16955   16956
       0   16957   16958   16959   16960   16961   16962   16972   16958   16959
   16960   16959   16960   16961   16962   16963   16964   16968   16972   16973
   16974   16960   16961   16962   16972   16961   16962   16963   16964   16965
   16966   16967   16968   16969   16970   16971   16972   16973   16974   16975
   16976   16962   16963   16964   16968   16972   16973   16974   16963   16964
   16965   16966   16967   16968   16969   16970   16971   16972   16973   16974
   16964   16965   16966   16967   16968   16969   16970   16971   16972   16965
   16966   16967   16968   16969   16970   16971   16972   16966   16967   16968
   16967   16968   16968   16969   16970   16971   16972   16970   16971   16971
       0   16973   16974   16975   16976   16977   16978   16982   16974   16975
   16976   16975   16976   16977   16978   16979   16980   16981   16982   16983
   16984   16976   16977   16978   16982   16977   16978   16979   16980   16981
   16982   16983   16984   16985   16986   16978   16979   16980   16981   16982
   16983   16984   16979   16980   16981   16982   16983   16984   16980   16981
   16982   16981   16982   16982   16983   16984   16985   16986   16987   16988
   17004   16984   16985   16986   16985   16986   16987   16988   16989   16990
   16991   17004   17005   17006   16986   16987   16988   17004   16987   16988
   16989   16990   16991   16992   16993   16994   17004   17005   17006   17007
   17008   16988   16989   16990   16991   17004   17005   17006   16989   16990
   16991   16992   16993   16994   16995   16996   16997   17004   17005   17006
   16990   16991   16992   16993   16994   17004   16991   16992   16993   16994
   17004   16992   16993   16994   16995   16996   16997   16998   16999   17000
   17004   16993   16994   16995   16996   16997   16994   16995   16996   16997
   16995   16996   16997   16998   16999   17000   17001   17002   17003   16996
   16997   16998   16999   17000   16997   16998   16999   17000   16998   16999
   17000   17001   17002   17003   16999   17000   17001   17002   17003   17000
   17001   17002   17003   17001   17002   17003   17002   17003   17003       0
   17005   17006   17007   17008   17009   17010   17015   17006   17007   17008
   17007   17008   17009   17010   17011   17012   17013   17015   17016   17017
   17008   17009   17010   17015   17009   17010   17011   17012   17013   17014
   17015   17016   17017   17018   17019   17010   17011   17012   17013   17015
   17016   17017   17011   17012   17013   17014   17015   17016   17017   17012
   17013   17014   17015   17013   17014   17015   17014   17015       0   17016
   17017   17018   17019   17020   17021   17034   17017   17018   17019   17018
   17019   17020   17021   17022   17023   17027   17034   17035   17036   17019
   17020   17021   17034   17020   17021   17022   17023   17024   17025   17026
   17027   17028   17029   17030   17034   17035   17036   17037   17038   17021
   17022   17023   17027   17034   17035   17036   17022   17023   17024   17025
   17026   17027   17028   17029   17030   17031   17032   17033   17034   17035
   17036   17023   17024   17025   17026   17027   17028   17029   17030   17034
   17024   17025   17026   17027   17028   17029   17030   17034   17025   17026
   17027   17026   17027   17027   17028   17029   17030   17031   17032   17033
   17034   17029   17030   17031   17032   17033   17030   17031   17032   17033
   17031   17032   17033   17032   17033   17033       0   17035   17036   17037
   17038   17039   17040   17046   17036   17037   17038   17037   17038   17039
   17040   17041   17042   17043   17046   17047   17048   17038   17039   17040
   17046   17039   17040   17041   17042   17043   17044   17045   17046   17047
   17048   17049   17050   17040   17041   17042   17043   17046   17047   17048
   17041   17042   17043   17044   17045   17046   17047   17048   17042   17043
   17044   17045   17046   17043   17044   17045   17046   17044   17045   17046
   17045       0   17047   17048   17049   17050   17051   17052   17065   17048
   17049   17050   17049   17050   17051   17052   17053   17054   17055   17065
   17066   17067   17050   17051   17052   17065   17051   17052   17053   17054
   17055   17056   17057   17061   17065   17066   17067   17068   17069   17052
   17053   17054   17055   17065   17066   17067   17053   17054   17055   17056
   17057   17058   17059   17060   17061   17062   17063   17064   17065   17066
   17067   17054   17055   17056   17057   17061   17065   17055   17056   17057
   17061   17065   17056   17057   17058   17059   17060   17061   17062   17063
   17064   17065   17057   17058   17059   17060   17061   17062   17063   17064
   17058   17059   17060   17061   17062   17063   17064   17059   17060   17061
   17060   17061   17061   17062   17063   17064   17063   17064   17064       0
   17066   17067   17068   17069   17070   17071   17087   17067   17068   17069
   17068   17069   17070   17071   17072   17073   17074   17087   17088   17089
   17069   17070   17071   17087   17070   17071   17072   17073   17074   17075
   17076   17077   17087   17088   17089   17090   17091   17071   17072   17073
   17074   17087   17088   17089   17072   17073   17074   17075   17076   17077
   17078   17079   17080   17087   17088   17089   17073   17074   17075   17076
   17077   17087   17074   17075   17076   17077   17087   17075   17076   17077
   17078   17079   17080   17081   17082   17083   17087   17076   17077   17078
   17079   17080   17077   17078   17079   17080   17078   17079   17080   17081
   17082   17083   17084   17085   17086   17079   17080   17081   17082   17083
   17080   17081   17082   17083   17081   17082   17083   17084   17085   17086
   17082   17083   17084   17085   17086   17083   17084   17085   17086   17084
   17085   17086   17085   17086   17086       0   17088   17089   17090   17091
   17092   17093   17099   17089   17090   17091   17090   17091   17092   17093
   17094   17095   17096   17099   17100   17101   17091   17092   17093   17099
   17092   17093   17094   17095   17096   17097   17098   17099   17100   17101
   17102   17103   17093   17094   17095   17096   17099   17100   17101   17094
   17095   17096   17097   17098   17099   17100   17101   17095   17096   17097
   17098   17099   17096   17097   17098   17099   17097   17098   17099   17098
       0   17100   17101   17102   17103   17104   17105   17121   17101   17102
   17103   17102   17103   17104   17105   17106   17107   17108   17121   17122
   17123   17103   17104   17105   17121   17104   17105   17106   17107   17108
   17109   17110   17111   17121   17122   17123   17124   17125   17105   17106
   17107   17108   17121   17122   17123   17106   17107   17108   17109   17110
   17111   17112   17113   17114   17121   17122   17123   17107   17108   17109
   17110   17111   17121   17108   17109   17110   17111   17121   17109   17110
   17111   17112   17113   17114   17115   17116   17117   17121   17110   17111
   17112   17113   17114   17111   17112   17113   17114   17112   17113   17114
   17115   17116   17117   17118   17119   17120   17113   17114   17115   17116
   17117   17114   17115   17116   17117   17115   17116   17117   17118   17119
   17120   17116   17117   17118   17119   17120   17117   17118   17119   17120
   17118   17119   17120   17119   17120   17120       0   17122   17123   17124
   17125   17126   17127   17142   17123   17124   17125   17124   17125   17126
   17127   17128   17129   17130   17142   17143   17144   17125   17126   17127
   17142   17126   17127   17128   17129   17130   17131   17140   17142   17143
   17144   17145   17146   17127   17128   17129   17130   17142   17143   17144
   17128   17129   17130   17131   17132   17133   17138   17140   17141   17142
   17143   17144   17129   17130   17131   17140   17142   17130   17131   17140
   17142   17131   17132   17133   17134   17135   17138   17139   17140   17141
   17142   17132   17133   17134   17135   17136   17138   17140   17141   17133
   17134   17135   17140   17134   17135   17136   17137   17138   17139   17140
   17135   17136   17138   17136   17137   17138   17139   17140   17141   17137
   17138   17139   17140   17138   17139   17140   17141   17140   17141   17141
       0   17143   17144   17145   17146   17147   17148   17164   17144   17145
   17146   17145   17146   17147   17148   17149   17150   17151   17164   17165
   17166   17146   17147   17148   17164   17147   17148   17149   17150   17151
   17152   17153   17154   17164   17165   17166   17167   17168   17148   17149
   17150   17151   17164   17165   17166   17149   17150   17151   17152   17153
   17154   17155   17156   17157   17164   17165   17166   17150   17151   17152
   17153   17154   17164   17151   17152   17153   17154   17164   17152   17153
   17154   17155   17156   17157   17158   17159   17160   17164   17153   17154
   17155   17156   17157   17154   17155   17156   17157   17155   17156   17157
   17158   17159   17160   17161   17162   17163   17156   17157   17158   17159
   17160   17157   17158   17159   17160   17158   17159   17160   17161   17162
   17163   17159   17160   17161   17162   17163   17160   17161   17162   17163
   17161   17162   17163   17162   17163   17163       0   17165   17166   17167
   17168   17169   17170   17178   17166   17167   17168   17167   17168   17169
   17170   17171   17172   17173   17178   17179   17180   17168   17169   17170
   17178   17169   17170   17171   17172   17173   17174   17175   17178   17179
   17180   17181   17182   17170   17171   17172   17173   17178   17179   17180
   17171   17172   17173   17174   17175   17176   17177   17178   17179   17180
   17172   17173   17174   17175   17178   17173   17174   17175   17178   17174
   17175   17176   17177   17178   17175   17176   17177   17176   17177   17177
       0   17179   17180   17181   17182   17183   17184   17197   17180   17181
   17182   17181   17182   17183   17184   17185   17186   17190   17197   17198
   17199   17182   17183   17184   17197   17183   17184   17185   17186   17187
   17188   17189   17190   17191   17192   17193   17197   17198   17199   17200
   17201   17184   17185   17186   17190   17197   17198   17199   17185   17186
   17187   17188   17189   17190   17191   17192   17193   17194   17195   17196
   17197   17198   17199   17186   17187   17188   17189   17190   17191   17192
   17193   17197   17187   17188   17189   17190   17191   17192   17193   17197
   17188   17189   17190   17189   17190   17190   17191   17192   17193   17194
   17195   17196   17197   17192   17193   17194   17195   17196   17193   17194
   17195   17196   17194   17195   17196   17195   17196   17196       0   17198
   17199   17200   17201   17202   17203   17204   17199   17200   17201   17200
   17201   17202   17203   17204   17205   17206   17201   17202   17203   17204
   17202   17203   17204   17205   17206   17207   17208   17203   17204   17205
   17206   17204   17205   17206   17205   17206   17207   17208   17209   17210
   17214   17206   17207   17208   17207   17208   17209   17210   17211   17212
   17213   17214   17215   17216   17208   17209   17210   17214   17209   17210
   17211   17212   17213   17214   17215   17216   17217   17218   17210   17211
   17212   17213   17214   17215   17216   17211   17212   17213   17214   17215
   17216   17212   17213   17214   17213   17214   17214   17215   17216   17217
   17218   17219   17220   17236   17216   17217   17218   17217   17218   17219
   17220   17221   17222   17223   17236   17237   17238   17218   17219   17220
   17236   17219   17220   17221   17222   17223   17224   17225   17226   17236
   17237   17238   17239   17240   17220   17221   17222   17223   17236   17237
   17238   17221   17222   17223   17224   17225   17226   17227   17228   17229
   17236   17237   17238   17222   17223   17224   17225   17226   17236   17223
   17224   17225   17226   17236   17224   17225   17226   17227   17228   17229
   17230   17231   17232   17236   17225   17226   17227   17228   17229   17226
   17227   17228   17229   17227   17228   17229   17230   17231   17232   17233
   17234   17235   17228   17229   17230   17231   17232   17229   17230   17231
   17232   17230   17231   17232   17233   17234   17235   17231   17232   17233
   17234   17235   17232   17233   17234   17235   17233   17234   17235   17234
   17235   17235       0   17237   17238   17239   17240   17241   17242   17255
   17238   17239   17240   17239   17240   17241   17242   17243   17244   17245
   17255   17256   17257   17240   17241   17242   17255   17241   17242   17243
   17244   17245   17246   17247   17251   17255   17256   17257   17258   17259
   17242   17243   17244   17245   17255   17256   17257   17243   17244   17245
   17246   17247   17248   17249   17250   17251   17252   17253   17254   17255
   17256   17257   17244   17245   17246   17247   17251   17255   17245   17246
   17247   17251   17255   17246   17247   17248   17249   17250   17251   17252
   17253   17254   17255   17247   17248   17249   17250   17251   17252   17253
   17254   17248   17249   17250   17251   17252   17253   17254   17249   17250
   17251   17250   17251   17251   17252   17253   17254   17253   17254   17254
       0   17256   17257   17258   17259   17260   17261   17274   17257   17258
   17259   17258   17259   17260   17261   17262   17263   17267   17274   17275
   17276   17259   17260   17261   17274   17260   17261   17262   17263   17264
   17265   17266   17267   17268   17269   17270   17274   17275   17276   17277
   17278   17261   17262   17263   17267   17274   17275   17276   17262   17263
   17264   17265   17266   17267   17268   17269   17270   17271   17272   17273
   17274   17275   17276   17263   17264   17265   17266   17267   17268   17269
   17270   17274   17264   17265   17266   17267   17268   17269   17270   17274
   17265   17266   17267   17266   17267   17267   17268   17269   17270   17271
   17272   17273   17274   17269   17270   17271   17272   17273   17270   17271
   17272   17273   17271   17272   17273   17272   17273   17273       0   17275
   17276   17277   17278   17279   17280   17291   17276   17277   17278   17277
   17278   17279   17280   17281   17282   17283   17291   17292   17293   17278
   17279   17280   17291   17279   17280   17281   17282   17283   17284   17285
   17286   17291   17292   17293   17294   17295   17280   17281   17282   17283
   17291   17292   17293   17281   17282   17283   17284   17285   17286   17287
   17288   17291   17292   17293   17282   17283   17284   17285   17286   17291
   17283   17284   17285   17286   17291   17284   17285   17286   17287   17288
   17289   17290   17291   17285   17286   17287   17288   17286   17287   17288
   17287   17288   17289   17290   17288   17289   17290   17289   17290   17290
       0   17292   17293   17294   17295   17296   17297   17303   17293   17294
   17295   17294   17295   17296   17297   17298   17299   17300   17303   17304
   17305   17295   17296   17297   17303   17296   17297   17298   17299   17300
   17301   17302   17303   17304   17305   17306   17307   17297   17298   17299
   17300   17303   17304   17305   17298   17299   17300   17301   17302   17303
   17304   17305   17299   17300   17301   17302   17303   17300   17301   17302
   17303   17301   17302   17303   17302       0   17304   17305   17306   17307
   17308   17309   17319   17305   17306   17307   17306   17307   17308   17309
   17310   17311   17315   17319   17320   17321   17307   17308   17309   17319
   17308   17309   17310   17311   17312   17313   17314   17315   17316   17317
   17318   17319   17320   17321   17322   17323   17309   17310   17311   17315
   17319   17320   17321   17310   17311   17312   17313   17314   17315   17316
   17317   17318   17319   17320   17321   17311   17312   17313   17314   17315
   17316   17317   17318   17319   17312   17313   17314   17315   17316   17317
   17318   17319   17313   17314   17315   17314   17315   17315   17316   17317
   17318   17319   17317   17318   17318       0   17320   17321   17322   17323
   17324   17325   17329   17321   17322   17323   17322   17323   17324   17325
   17326   17327   17328   17329   17330   17331   17323   17324   17325   17329
   17324   17325   17326   17327   17328   17329   17330   17331   17332   17333
   17325   17326   17327   17328   17329   17330   17331   17326   17327   17328
   17329   17330   17331   17327   17328   17329   17328   17329   17329   17330
   17331   17332   17333   17334   17335   17343   17331   17332   17333   17332
   17333   17334   17335   17336   17337   17338   17343   17344   17345   17333
   17334   17335   17343   17334   17335   17336   17337   17338   17339   17340
   17343   17344   17345   17346   17347   17335   17336   17337   17338   17343
   17344   17345   17336   17337   17338   17339   17340   17341   17342   17343
   17344   17345   17337   17338   17339   17340   17343   17338   17339   17340
   17343   17339   17340   17341   17342   17343   17340   17341   17342   17341
   17342   17342       0   17344   17345   17346   17347   17348   17349   17357
   17345   17346   17347   17346   17347   17348   17349   17350   17351   17352
   17357   17358   17359   17347   17348   17349   17357   17348   17349   17350
   17351   17352   17353   17354   17357   17358   17359   17360   17361   17349
   17350   17351   17352   17357   17358   17359   17350   17351   17352   17353
   17354   17355   17356   17357   17358   17359   17351   17352   17353   17354
   17357   17352   17353   17354   17357   17353   17354   17355   17356   17357
   17354   17355   17356   17355   17356   17356       0   17358   17359   17360
   17361   17362   17363   17371   17359   17360   17361   17360   17361   17362
   17363   17364   17365   17369   17371   17372   17373   17361   17362   17363
   17371   17362   17363   17364   17365   17366   17367   17368   17369   17370
   17371   17372   17373   17374   17375   17363   17364   17365   17369   17371
   17372   17373   17364   17365   17366   17367   17368   17369   17370   17371
   17372   17373   17365   17366   17367   17368   17369   17370   17371   17366
   17367   17368   17369   17370   17371   17367   17368   17369   17368   17369
   17369   17370   17371       0   17372   17373   17374   17375   17376   17377
   17385   17373   17374   17375   17374   17375   17376   17377   17378   17379
   17380   17385   17386   17387   17375   17376   17377   17385   17376   17377
   17378   17379   17380   17381   17382   17385   17386   17387   17388   17389
   17377   17378   17379   17380   17385   17386   17387   17378   17379   17380
   17381   17382   17383   17384   17385   17386   17387   17379   17380   17381
   17382   17385   17380   17381   17382   17385   17381   17382   17383   17384
   17385   17382   17383   17384   17383   17384   17384       0   17386   17387
   17388   17389   17390   17391   17400   17387   17388   17389   17388   17389
   17390   17391   17392   17393   17394   17400   17401   17402   17389   17390
   17391   17400   17390   17391   17392   17393   17394   17395   17396   17397
   17400   17401   17402   17403   17404   17391   17392   17393   17394   17400
   17401   17402   17392   17393   17394   17395   17396   17397   17398   17399
   17400   17401   17402   17393   17394   17395   17396   17397   17400   17394
   17395   17396   17397   17400   17395   17396   17397   17398   17399   17400
   17396   17397   17398   17399   17397   17398   17399   17398   17399   17399
       0   17401   17402   17403   17404   17405   17406   17415   17402   17403
   17404   17403   17404   17405   17406   17407   17408   17409   17415   17416
   17417   17404   17405   17406   17415   17405   17406   17407   17408   17409
   17410   17411   17412   17415   17416   17417   17418   17419   17406   17407
   17408   17409   17415   17416   17417   17407   17408   17409   17410   17411
   17412   17413   17414   17415   17416   17417   17408   17409   17410   17411
   17412   17415   17409   17410   17411   17412   17415   17410   17411   17412
   17413   17414   17415   17411   17412   17413   17414   17412   17413   17414
   17413   17414   17414       0   17416   17417   17418   17419   17420   17421
   17425   17417   17418   17419   17418   17419   17420   17421   17422   17423
   17424   17425   17426   17427   17419   17420   17421   17425   17420   17421
   17422   17423   17424   17425   17426   17427   17428   17429   17421   17422
   17423   17424   17425   17426   17427   17422   17423   17424   17425   17426
   17427   17423   17424   17425   17424   17425   17425   17426   17427   17428
   17429   17430   17431   17432   17427   17428   17429   17428   17429   17430
   17431   17432   17433   17434   17429   17430   17431   17432   17430   17431
   17432   17433   17434   17435   17436   17431   17432   17433   17434   17432
   17433   17434   17433   17434   17435   17436   17437   17438   17444   17434
   17435   17436   17435   17436   17437   17438   17439   17440   17441   17444
   17445   17446   17436   17437   17438   17444   17437   17438   17439   17440
   17441   17442   17443   17444   17445   17446   17447   17448   17438   17439
   17440   17441   17444   17445   17446   17439   17440   17441   17442   17443
   17444   17445   17446   17440   17441   17442   17443   17444   17441   17442
   17443   17444   17442   17443   17444   17443       0   17445   17446   17447
   17448   17449   17450   17451   17446   17447   17448   17447   17448   17449
   17450   17451   17452   17453   17448   17449   17450   17451   17449   17450
   17451   17452   17453   17454   17455   17450   17451   17452   17453   17451
   17452   17453   17452   17453   17454   17455   17456   17457   17465   17453
   17454   17455   17454   17455   17456   17457   17458   17459   17463   17465
   17466   17467   17455   17456   17457   17465   17456   17457   17458   17459
   17460   17461   17462   17463   17464   17465   17466   17467   17468   17469
   17457   17458   17459   17463   17465   17466   17467   17458   17459   17460
   17461   17462   17463   17464   17465   17466   17467   17459   17460   17461
   17462   17463   17464   17465   17460   17461   17462   17463   17464   17465
   17461   17462   17463   17462   17463   17463   17464   17465       0   17466
   17467   17468   17469   17470   17471   17479   17467   17468   17469   17468
   17469   17470   17471   17472   17473   17477   17479   17480   17481   17469
   17470   17471   17479   17470   17471   17472   17473   17474   17475   17476
   17477   17478   17479   17480   17481   17482   17483   17471   17472   17473
   17477   17479   17480   17481   17472   17473   17474   17475   17476   17477
   17478   17479   17480   17481   17473   17474   17475   17476   17477   17478
   17479   17474   17475   17476   17477   17478   17479   17475   17476   17477
   17476   17477   17477   17478   17479       0   17480   17481   17482   17483
   17484   17485   17493   17481   17482   17483   17482   17483   17484   17485
   17486   17487   17491   17493   17494   17495   17483   17484   17485   17493
   17484   17485   17486   17487   17488   17489   17490   17491   17492   17493
   17494   17495   17496   17497   17485   17486   17487   17491   17493   17494
   17495   17486   17487   17488   17489   17490   17491   17492   17493   17494
   17495   17487   17488   17489   17490   17491   17492   17493   17488   17489
   17490   17491   17492   17493   17489   17490   17491   17490   17491   17491
   17492   17493       0   17494   17495   17496   17497   17498   17499   17503
   17495   17496   17497   17496   17497   17498   17499   17500   17501   17502
   17503   17504   17505   17497   17498   17499   17503   17498   17499   17500
   17501   17502   17503   17504   17505   17506   17507   17499   17500   17501
   17502   17503   17504   17505   17500   17501   17502   17503   17504   17505
   17501   17502   17503   17502   17503   17503   17504   17505   17506   17507
   17508   17509   17517   17505   17506   17507   17506   17507   17508   17509
   17510   17511   17515   17517   17518   17519   17507   17508   17509   17517
   17508   17509   17510   17511   17512   17513   17514   17515   17516   17517
   17518   17519   17520   17521   17509   17510   17511   17515   17517   17518
   17519   17510   17511   17512   17513   17514   17515   17516   17517   17518
   17519   17511   17512   17513   17514   17515   17516   17517   17512   17513
   17514   17515   17516   17517   17513   17514   17515   17514   17515   17515
   17516   17517       0   17518   17519   17520   17521   17522   17523   17533
   17519   17520   17521   17520   17521   17522   17523   17524   17525   17529
   17533   17534   17535   17521   17522   17523   17533   17522   17523   17524
   17525   17526   17527   17528   17529   17530   17531   17532   17533   17534
   17535   17536   17537   17523   17524   17525   17529   17533   17534   17535
   17524   17525   17526   17527   17528   17529   17530   17531   17532   17533
   17534   17535   17525   17526   17527   17528   17529   17530   17531   17532
   17533   17526   17527   17528   17529   17530   17531   17532   17533   17527
   17528   17529   17528   17529   17529   17530   17531   17532   17533   17531
   17532   17532       0   17534   17535   17536   17537   17538   17539   17552
   17535   17536   17537   17536   17537   17538   17539   17540   17541   17542
   17552   17553   17554   17537   17538   17539   17552   17538   17539   17540
   17541   17542   17543   17544   17548   17552   17553   17554   17555   17556
   17539   17540   17541   17542   17552   17553   17554   17540   17541   17542
   17543   17544   17545   17546   17547   17548   17549   17550   17551   17552
   17553   17554   17541   17542   17543   17544   17548   17552   17542   17543
   17544   17548   17552   17543   17544   17545   17546   17547   17548   17549
   17550   17551   17552   17544   17545   17546   17547   17548   17549   17550
   17551   17545   17546   17547   17548   17549   17550   17551   17546   17547
   17548   17547   17548   17548   17549   17550   17551   17550   17551   17551
       0   17553   17554   17555   17556   17557   17558   17562   17554   17555
   17556   17555   17556   17557   17558   17559   17560   17561   17562   17563
   17564   17556   17557   17558   17562   17557   17558   17559   17560   17561
   17562   17563   17564   17565   17566   17558   17559   17560   17561   17562
   17563   17564   17559   17560   17561   17562   17563   17564   17560   17561
   17562   17561   17562   17562   17563   17564   17565   17566   17567   17568
   17586   17564   17565   17566   17565   17566   17567   17568   17569   17570
   17571   17586   17587   17588   17566   17567   17568   17586   17567   17568
   17569   17570   17571   17572   17573   17574   17586   17587   17588   17589
   17590   17568   17569   17570   17571   17586   17587   17588   17569   17570
   17571   17572   17573   17574   17575   17576   17577   17586   17587   17588
   17570   17571   17572   17573   17574   17586   17571   17572   17573   17574
   17586   17572   17573   17574   17575   17576   17577   17578   17579   17586
   17573   17574   17575   17576   17577   17574   17575   17576   17577   17575
   17576   17577   17578   17579   17580   17583   17576   17577   17578   17579
   17577   17578   17579   17578   17579   17580   17581   17582   17583   17584
   17585   17579   17580   17583   17580   17581   17582   17583   17584   17585
   17581   17582   17583   17584   17585   17582   17583   17583   17584   17585
   17585       0   17587   17588   17589   17590   17591   17592   17597   17588
   17589   17590   17589   17590   17591   17592   17593   17594   17595   17597
   17598   17599   17590   17591   17592   17597   17591   17592   17593   17594
   17595   17596   17597   17598   17599   17600   17601   17592   17593   17594
   17595   17597   17598   17599   17593   17594   17595   17596   17597   17598
   17599   17594   17595   17596   17597   17595   17596   17597   17596   17597
       0   17598   17599   17600   17601   17602   17603   17616   17599   17600
   17601   17600   17601   17602   17603   17604   17605   17609   17616   17617
   17618   17601   17602   17603   17616   17602   17603   17604   17605   17606
   17607   17608   17609   17610   17611   17612   17616   17617   17618   17619
   17620   17603   17604   17605   17609   17616   17617   17618   17604   17605
   17606   17607   17608   17609   17610   17611   17612   17613   17614   17615
   17616   17617   17618   17605   17606   17607   17608   17609   17610   17611
   17612   17616   17606   17607   17608   17609   17610   17611   17612   17616
   17607   17608   17609   17608   17609   17609   17610   17611   17612   17613
   17614   17615   17616   17611   17612   17613   17614   17615   17612   17613
   17614   17615   17613   17614   17615   17614   17615   17615       0   17617
   17618   17619   17620   17621   17622   17626   17618   17619   17620   17619
   17620   17621   17622   17623   17624   17625   17626   17627   17628   17620
   17621   17622   17626   17621   17622   17623   17624   17625   17626   17627
   17628   17629   17630   17622   17623   17624   17625   17626   17627   17628
   17623   17624   17625   17626   17627   17628   17624   17625   17626   17625
   17626   17626   17627   17628   17629   17630   17631   17632   17648   17628
   17629   17630   17629   17630   17631   17632   17633   17634   17635   17648
   17649   17650   17630   17631   17632   17648   17631   17632   17633   17634
   17635   17636   17637   17638   17648   17649   17650   17651   17652   17632
   17633   17634   17635   17648   17649   17650   17633   17634   17635   17636
   17637   17638   17639   17640   17641   17648   17649   17650   17634   17635
   17636   17637   17638   17648   17635   17636   17637   17638   17648   17636
   17637   17638   17639   17640   17641   17642   17643   17644   17648   17637
   17638   17639   17640   17641   17638   17639   17640   17641   17639   17640
   17641   17642   17643   17644   17645   17646   17647   17640   17641   17642
   17643   17644   17641   17642   17643   17644   17642   17643   17644   17645
   17646   17647   17643   17644   17645   17646   17647   17644   17645   17646
   17647   17645   17646   17647   17646   17647   17647       0   17649   17650
   17651   17652   17653   17654   17663   17650   17651   17652   17651   17652
   17653   17654   17655   17656   17657   17663   17664   17665   17652   17653
   17654   17663   17653   17654   17655   17656   17657   17658   17659   17660
   17663   17664   17665   17666   17667   17654   17655   17656   17657   17663
   17664   17665   17655   17656   17657   17658   17659   17660   17661   17662
   17663   17664   17665   17656   17657   17658   17659   17660   17663   17657
   17658   17659   17660   17663   17658   17659   17660   17661   17662   17663
   17659   17660   17661   17662   17660   17661   17662   17661   17662   17662
       0   17664   17665   17666   17667   17668   17669   17670   17665   17666
   17667   17666   17667   17668   17669   17670   17671   17672   17667   17668
   17669   17670   17668   17669   17670   17671   17672   17673   17674   17669
   17670   17671   17672   17670   17671   17672   17671   17672   17673   17674
   17675   17676   17690   17672   17673   17674   17673   17674   17675   17676
   17677   17678   17679   17690   17691   17692   17674   17675   17676   17690
   17675   17676   17677   17678   17679   17680   17688   17690   17691   17692
   17693   17694   17676   17677   17678   17679   17690   17691   17692   17677
   17678   17679   17680   17681   17682   17686   17688   17689   17690   17691
   17692   17678   17679   17680   17688   17690   17679   17680   17688   17690
   17680   17681   17682   17683   17684   17686   17687   17688   17689   17690
   17681   17682   17683   17684   17685   17686   17688   17689   17682   17683
   17684   17688   17683   17684   17685   17686   17687   17688   17684   17685
   17686   17685   17686   17687   17688   17689   17686   17687   17688   17687
   17688   17689   17688   17689   17689       0   17691   17692   17693   17694
   17695   17696   17705   17692   17693   17694   17693   17694   17695   17696
   17697   17698   17699   17705   17706   17707   17694   17695   17696   17705
   17695   17696   17697   17698   17699   17700   17701   17702   17705   17706
   17707   17708   17709   17696   17697   17698   17699   17705   17706   17707
   17697   17698   17699   17700   17701   17702   17703   17704   17705   17706
   17707   17698   17699   17700   17701   17702   17705   17699   17700   17701
   17702   17705   17700   17701   17702   17703   17704   17705   17701   17702
   17703   17704   17702   17703   17704   17703   17704   17704       0   17706
   17707   17708   17709   17710   17711   17727   17707   17708   17709   17708
   17709   17710   17711   17712   17713   17714   17727   17728   17729   17709
   17710   17711   17727   17710   17711   17712   17713   17714   17715   17716
   17717   17727   17728   17729   17730   17731   17711   17712   17713   17714
   17727   17728   17729   17712   17713   17714   17715   17716   17717   17718
   17719   17720   17727   17728   17729   17713   17714   17715   17716   17717
   17727   17714   17715   17716   17717   17727   17715   17716   17717   17718
   17719   17720   17721   17722   17723   17727   17716   17717   17718   17719
   17720   17717   17718   17719   17720   17718   17719   17720   17721   17722
   17723   17724   17725   17726   17719   17720   17721   17722   17723   17720
   17721   17722   17723   17721   17722   17723   17724   17725   17726   17722
   17723   17724   17725   17726   17723   17724   17725   17726   17724   17725
   17726   17725   17726   17726       0   17728   17729   17730   17731   17732
   17733   17746   17729   17730   17731   17730   17731   17732   17733   17734
   17735   17739   17746   17747   17748   17731   17732   17733   17746   17732
   17733   17734   17735   17736   17737   17738   17739   17740   17741   17742
   17746   17747   17748   17749   17750   17733   17734   17735   17739   17746
   17747   17748   17734   17735   17736   17737   17738   17739   17740   17741
   17742   17743   17744   17745   17746   17747   17748   17735   17736   17737
   17738   17739   17740   17741   17742   17746   17736   17737   17738   17739
   17740   17741   17742   17746   17737   17738   17739   17738   17739   17739
   17740   17741   17742   17743   17744   17745   17746   17741   17742   17743
   17744   17745   17742   17743   17744   17745   17743   17744   17745   17744
   17745   17745       0   17747   17748   17749   17750   17751   17752   17757
   17748   17749   17750   17749   17750   17751   17752   17753   17754   17755
   17757   17758   17759   17750   17751   17752   17757   17751   17752   17753
   17754   17755   17756   17757   17758   17759   17760   17761   17752   17753
   17754   17755   17757   17758   17759   17753   17754   17755   17756   17757
   17758   17759   17754   17755   17756   17757   17755   17756   17757   17756
   17757       0   17758   17759   17760   17761   17762   17763   17779   17759
   17760   17761   17760   17761   17762   17763   17764   17765   17766   17779
   17780   17781   17761   17762   17763   17779   17762   17763   17764   17765
   17766   17767   17768   17769   17779   17780   17781   17782   17783   17763
   17764   17765   17766   17779   17780   17781   17764   17765   17766   17767
   17768   17769   17770   17771   17772   17779   17780   17781   17765   17766
   17767   17768   17769   17779   17766   17767   17768   17769   17779   17767
   17768   17769   17770   17771   17772   17773   17774   17775   17779   17768
   17769   17770   17771   17772   17769   17770   17771   17772   17770   17771
   17772   17773   17774   17775   17776   17777   17778   17771   17772   17773
   17774   17775   17772   17773   17774   17775   17773   17774   17775   17776
   17777   17778   17774   17775   17776   17777   17778   17775   17776   17777
   17778   17776   17777   17778   17777   17778   17778       0   17780   17781
   17782   17783   17784   17785   17786   17781   17782   17783   17782   17783
   17784   17785   17786   17787   17788   17783   17784   17785   17786   17784
   17785   17786   17787   17788   17789   17790   17785   17786   17787   17788
   17786   17787   17788   17787   17788   17789   17790   17791   17792   17796
   17788   17789   17790   17789   17790   17791   17792   17793   17794   17795
   17796   17797   17798   17790   17791   17792   17796   17791   17792   17793
   17794   17795   17796   17797   17798   17799   17800   17792   17793   17794
   17795   17796   17797   17798   17793   17794   17795   17796   17797   17798
   17794   17795   17796   17795   17796   17796   17797   17798   17799   17800
   17801   17802   17810   17798   17799   17800   17799   17800   17801   17802
   17803   17804   17805   17810   17811   17812   17800   17801   17802   17810
   17801   17802   17803   17804   17805   17806   17807   17810   17811   17812
   17813   17822   17802   17803   17804   17805   17810   17811   17812   17803
   17804   17805   17806   17807   17808   17809   17810   17811   17812   17804
   17805   17806   17807   17810   17805   17806   17807   17810   17806   17807
   17808   17809   17810   17807   17808   17809   17808   17809   17809       0
   17811   17812   17813   17814   17815   17816   17819   17822   17823   17824
   17812   17813   17822   17813   17814   17815   17816   17817   17818   17819
   17820   17821   17822   17823   17824   17825   17826   17814   17815   17816
   17817   17818   17819   17820   17821   17822   17823   17824   17815   17816
   17817   17818   17819   17822   17816   17817   17818   17819   17822   17817
   17818   17819   17820   17821   17822   17823   17824   17818   17819   17820
   17821   17822   17819   17820   17821   17822   17820   17821   17822   17823
   17824   17825   17826   17821   17822   17823   17824   17822   17823   17824
   17823   17824   17825   17826   17827   17828   17824   17825   17826   17825
   17826   17827   17828   17829   17830   17840   17826   17827   17828   17827
   17828   17829   17830   17831   17832   17836   17840   17841   17842   17828
   17829   17830   17840   17829   17830   17831   17832   17833   17834   17835
   17836   17837   17838   17839   17840   17841   17842   17843   17844   17830
   17831   17832   17836   17840   17841   17842   17831   17832   17833   17834
   17835   17836   17837   17838   17839   17840   17841   17842   17832   17833
   17834   17835   17836   17837   17838   17839   17840   17833   17834   17835
   17836   17837   17838   17839   17840   17834   17835   17836   17835   17836
   17836   17837   17838   17839   17840   17838   17839   17839       0   17841
   17842   17843   17844   17845   17846   17855   17842   17843   17844   17843
   17844   17845   17846   17847   17848   17849   17855   17856   17857   17844
   17845   17846   17855   17845   17846   17847   17848   17849   17850   17851
   17852   17855   17856   17857   17858   17859   17846   17847   17848   17849
   17855   17856   17857   17847   17848   17849   17850   17851   17852   17853
   17854   17855   17856   17857   17848   17849   17850   17851   17852   17855
   17849   17850   17851   17852   17855   17850   17851   17852   17853   17854
   17855   17851   17852   17853   17854   17852   17853   17854   17853   17854
   17854       0   17856   17857   17858   17859   17860   17861   17874   17857
   17858   17859   17858   17859   17860   17861   17862   17863   17867   17874
   17875   17876   17859   17860   17861   17874   17860   17861   17862   17863
   17864   17865   17866   17867   17868   17869   17870   17874   17875   17876
   17877   17878   17861   17862   17863   17867   17874   17875   17876   17862
   17863   17864   17865   17866   17867   17868   17869   17870   17871   17872
   17873   17874   17875   17876   17863   17864   17865   17866   17867   17868
   17869   17870   17874   17864   17865   17866   17867   17868   17869   17870
   17874   17865   17866   17867   17866   17867   17867   17868   17869   17870
   17871   17872   17873   17874   17869   17870   17871   17872   17873   17870
   17871   17872   17873   17871   17872   17873   17872   17873   17873       0
   17875   17876   17877   17878   17879   17880   17898   17876   17877   17878
   17877   17878   17879   17880   17881   17882   17883   17898   17899   17900
   17878   17879   17880   17898   17879   17880   17881   17882   17883   17884
   17885   17886   17898   17899   17900   17901   17902   17880   17881   17882
   17883   17898   17899   17900   17881   17882   17883   17884   17885   17886
   17887   17888   17889   17898   17899   17900   17882   17883   17884   17885
   17886   17898   17883   17884   17885   17886   17898   17884   17885   17886
   17887   17888   17889   17890   17891   17898   17885   17886   17887   17888
   17889   17886   17887   17888   17889   17887   17888   17889   17890   17891
   17892   17895   17888   17889   17890   17891   17889   17890   17891   17890
   17891   17892   17893   17894   17895   17896   17897   17891   17892   17895
   17892   17893   17894   17895   17896   17897   17893   17894   17895   17896
   17897   17894   17895   17895   17896   17897   17897       0   17899   17900
   17901   17902   17903   17904   17922   17900   17901   17902   17901   17902
   17903   17904   17905   17906   17907   17922   17923   17924   17902   17903
   17904   17922   17903   17904   17905   17906   17907   17908   17909   17910
   17922   17923   17924   17925   17926   17904   17905   17906   17907   17922
   17923   17924   17905   17906   17907   17908   17909   17910   17911   17912
   17913   17922   17923   17924   17906   17907   17908   17909   17910   17922
   17907   17908   17909   17910   17922   17908   17909   17910   17911   17912
   17913   17914   17915   17922   17909   17910   17911   17912   17913   17910
   17911   17912   17913   17911   17912   17913   17914   17915   17916   17919
   17912   17913   17914   17915   17913   17914   17915   17914   17915   17916
   17917   17918   17919   17920   17921   17915   17916   17919   17916   17917
   17918   17919   17920   17921   17917   17918   17919   17920   17921   17918
   17919   17919   17920   17921   17921       0   17923   17924   17925   17926
   17927   17928   17929   17924   17925   17926   17925   17926   17927   17928
   17929   17930   17931   17926   17927   17928   17929   17927   17928   17929
   17930   17931   17932   17933   17928   17929   17930   17931   17929   17930
   17931   17930   17931   17932   17933   17934   17935   17945   17931   17932
   17933   17932   17933   17934   17935   17936   17937   17941   17945   17946
   17947   17933   17934   17935   17945   17934   17935   17936   17937   17938
   17939   17940   17941   17942   17943   17944   17945   17946   17947   17948
   17949   17935   17936   17937   17941   17945   17946   17947   17936   17937
   17938   17939   17940   17941   17942   17943   17944   17945   17946   17947
   17937   17938   17939   17940   17941   17942   17943   17944   17945   17938
   17939   17940   17941   17942   17943   17944   17945   17939   17940   17941
   17940   17941   17941   17942   17943   17944   17945   17943   17944   17944
       0   17946   17947   17948   17949   17950   17951   17962   17947   17948
   17949   17948   17949   17950   17951   17952   17953   17954   17962   17963
   17964   17949   17950   17951   17962   17950   17951   17952   17953   17954
   17955   17956   17957   17962   17963   17964   17965   17966   17951   17952
   17953   17954   17962   17963   17964   17952   17953   17954   17955   17956
   17957   17958   17962   17963   17964   17953   17954   17955   17956   17957
   17962   17954   17955   17956   17957   17962   17955   17956   17957   17958
   17959   17960   17961   17962   17956   17957   17958   17957   17958   17958
   17959   17960   17961   17959   17960   17961   17960   17961   17961       0
   17963   17964   17965   17966   17967   17968   17981   17964   17965   17966
   17965   17966   17967   17968   17969   17970   17971   17981   17982   17983
   17966   17967   17968   17981   17967   17968   17969   17970   17971   17972
   17973   17977   17981   17982   17983   17984   17985   17968   17969   17970
   17971   17981   17982   17983   17969   17970   17971   17972   17973   17974
   17975   17976   17977   17978   17979   17980   17981   17982   17983   17970
   17971   17972   17973   17977   17981   17971   17972   17973   17977   17981
   17972   17973   17974   17975   17976   17977   17978   17979   17980   17981
   17973   17974   17975   17976   17977   17978   17979   17980   17974   17975
   17976   17977   17978   17979   17980   17975   17976   17977   17976   17977
   17977   17978   17979   17980   17979   17980   17980       0   17982   17983
   17984   17985   17986   17987   17991   17983   17984   17985   17984   17985
   17986   17987   17988   17989   17990   17991   17992   17993   17985   17986
   17987   17991   17986   17987   17988   17989   17990   17991   17992   17993
   17994   17995   17987   17988   17989   17990   17991   17992   17993   17988
   17989   17990   17991   17992   17993   17989   17990   17991   17990   17991
   17991   17992   17993   17994   17995   17996   17997   18007   17993   17994
   17995   17994   17995   17996   17997   17998   17999   18003   18007   18008
   18009   17995   17996   17997   18007   17996   17997   17998   17999   18000
   18001   18002   18003   18004   18005   18006   18007   18008   18009   18010
   18011   17997   17998   17999   18003   18007   18008   18009   17998   17999
   18000   18001   18002   18003   18004   18005   18006   18007   18008   18009
   17999   18000   18001   18002   18003   18004   18005   18006   18007   18000
   18001   18002   18003   18004   18005   18006   18007   18001   18002   18003
   18002   18003   18003   18004   18005   18006   18007   18005   18006   18006
       0   18008   18009   18010   18011   18012   18013   18019   18009   18010
   18011   18010   18011   18012   18013   18014   18015   18016   18019   18020
   18021   18011   18012   18013   18019   18012   18013   18014   18015   18016
   18017   18018   18019   18020   18021   18022   18023   18013   18014   18015
   18016   18019   18020   18021   18014   18015   18016   18017   18018   18019
   18020   18021   18015   18016   18017   18018   18019   18016   18017   18018
   18019   18017   18018   18019   18018       0   18020   18021   18022   18023
   18024   18025   18029   18021   18022   18023   18022   18023   18024   18025
   18026   18027   18028   18029   18030   18031   18023   18024   18025   18029
   18024   18025   18026   18027   18028   18029   18030   18031   18032   18033
   18025   18026   18027   18028   18029   18030   18031   18026   18027   18028
   18029   18030   18031   18027   18028   18029   18028   18029   18029   18030
   18031   18032   18033   18034   18035   18045   18031   18032   18033   18032
   18033   18034   18035   18036   18037   18041   18045   18046   18047   18033
   18034   18035   18045   18034   18035   18036   18037   18038   18039   18040
   18041   18042   18043   18044   18045   18046   18047   18048   18049   18035
   18036   18037   18041   18045   18046   18047   18036   18037   18038   18039
   18040   18041   18042   18043   18044   18045   18046   18047   18037   18038
   18039   18040   18041   18042   18043   18044   18045   18038   18039   18040
   18041   18042   18043   18044   18045   18039   18040   18041   18040   18041
   18041   18042   18043   18044   18045   18043   18044   18044       0   18046
   18047   18048   18049   18050   18051   18064   18047   18048   18049   18048
   18049   18050   18051   18052   18053   18057   18064   18065   18066   18049
   18050   18051   18064   18050   18051   18052   18053   18054   18055   18056
   18057   18058   18059   18060   18064   18065   18066   18067   18068   18051
   18052   18053   18057   18064   18065   18066   18052   18053   18054   18055
   18056   18057   18058   18059   18060   18061   18062   18063   18064   18065
   18066   18053   18054   18055   18056   18057   18058   18059   18060   18064
   18054   18055   18056   18057   18058   18059   18060   18064   18055   18056
   18057   18056   18057   18057   18058   18059   18060   18061   18062   18063
   18064   18059   18060   18061   18062   18063   18060   18061   18062   18063
   18061   18062   18063   18062   18063   18063       0   18065   18066   18067
   18068   18069   18070   18074   18066   18067   18068   18067   18068   18069
   18070   18071   18072   18073   18074   18075   18076   18068   18069   18070
   18074   18069   18070   18071   18072   18073   18074   18075   18076   18077
   18078   18070   18071   18072   18073   18074   18075   18076   18071   18072
   18073   18074   18075   18076   18072   18073   18074   18073   18074   18074
   18075   18076   18077   18078   18079   18080   18089   18076   18077   18078
   18077   18078   18079   18080   18081   18082   18083   18089   18090   18091
   18078   18079   18080   18089   18079   18080   18081   18082   18083   18084
   18085   18086   18089   18090   18091   18092   18093   18080   18081   18082
   18083   18089   18090   18091   18081   18082   18083   18084   18085   18086
   18087   18088   18089   18090   18091   18082   18083   18084   18085   18086
   18089   18083   18084   18085   18086   18089   18084   18085   18086   18087
   18088   18089   18085   18086   18087   18088   18086   18087   18088   18087
   18088   18088       0   18090   18091   18092   18093   18094   18095   18108
   18091   18092   18093   18092   18093   18094   18095   18096   18097   18098
   18108   18109   18110   18093   18094   18095   18108   18094   18095   18096
   18097   18098   18099   18100   18104   18108   18109   18110   18111   18112
   18095   18096   18097   18098   18108   18109   18110   18096   18097   18098
   18099   18100   18101   18102   18103   18104   18105   18106   18107   18108
   18109   18110   18097   18098   18099   18100   18104   18108   18098   18099
   18100   18104   18108   18099   18100   18101   18102   18103   18104   18105
   18106   18107   18108   18100   18101   18102   18103   18104   18105   18106
   18107   18101   18102   18103   18104   18105   18106   18107   18102   18103
   18104   18103   18104   18104   18105   18106   18107   18106   18107   18107
       0   18109   18110   18111   18112   18113   18114   18130   18110   18111
   18112   18111   18112   18113   18114   18115   18116   18117   18130   18131
   18132   18112   18113   18114   18130   18113   18114   18115   18116   18117
   18118   18119   18120   18130   18131   18132   18133   18134   18114   18115
   18116   18117   18130   18131   18132   18115   18116   18117   18118   18119
   18120   18121   18122   18123   18130   18131   18132   18116   18117   18118
   18119   18120   18130   18117   18118   18119   18120   18130   18118   18119
   18120   18121   18122   18123   18124   18125   18126   18130   18119   18120
   18121   18122   18123   18120   18121   18122   18123   18121   18122   18123
   18124   18125   18126   18127   18128   18129   18122   18123   18124   18125
   18126   18123   18124   18125   18126   18124   18125   18126   18127   18128
   18129   18125   18126   18127   18128   18129   18126   18127   18128   18129
   18127   18128   18129   18128   18129   18129       0   18131   18132   18133
   18134   18135   18136   18152   18132   18133   18134   18133   18134   18135
   18136   18137   18138   18139   18152   18153   18154   18134   18135   18136
   18152   18135   18136   18137   18138   18139   18140   18141   18142   18152
   18153   18154   18155   18156   18136   18137   18138   18139   18152   18153
   18154   18137   18138   18139   18140   18141   18142   18143   18144   18145
   18152   18153   18154   18138   18139   18140   18141   18142   18152   18139
   18140   18141   18142   18152   18140   18141   18142   18143   18144   18145
   18146   18147   18148   18152   18141   18142   18143   18144   18145   18142
   18143   18144   18145   18143   18144   18145   18146   18147   18148   18149
   18150   18151   18144   18145   18146   18147   18148   18145   18146   18147
   18148   18146   18147   18148   18149   18150   18151   18147   18148   18149
   18150   18151   18148   18149   18150   18151   18149   18150   18151   18150
   18151   18151       0   18153   18154   18155   18156   18157   18158   18169
   18154   18155   18156   18155   18156   18157   18158   18159   18160   18161
   18169   18170   18171   18156   18157   18158   18169   18157   18158   18159
   18160   18161   18162   18163   18164   18169   18170   18171   18172   18173
   18158   18159   18160   18161   18169   18170   18171   18159   18160   18161
   18162   18163   18164   18165   18166   18169   18170   18171   18160   18161
   18162   18163   18164   18169   18161   18162   18163   18164   18169   18162
   18163   18164   18165   18166   18167   18168   18169   18163   18164   18165
   18166   18164   18165   18166   18165   18166   18167   18168   18166   18167
   18168   18167   18168   18168       0   18170   18171   18172   18173   18174
   18175   18180   18171   18172   18173   18172   18173   18174   18175   18176
   18177   18178   18180   18181   18182   18173   18174   18175   18180   18174
   18175   18176   18177   18178   18179   18180   18181   18182   18183   18184
   18175   18176   18177   18178   18180   18181   18182   18176   18177   18178
   18179   18180   18181   18182   18177   18178   18179   18180   18178   18179
   18180   18179   18180       0   18181   18182   18183   18184   18185   18186
   18202   18182   18183   18184   18183   18184   18185   18186   18187   18188
   18189   18202   18203   18204   18184   18185   18186   18202   18185   18186
   18187   18188   18189   18190   18191   18192   18202   18203   18204   18205
   18214   18186   18187   18188   18189   18202   18203   18204   18187   18188
   18189   18190   18191   18192   18193   18194   18195   18202   18203   18204
   18188   18189   18190   18191   18192   18202   18189   18190   18191   18192
   18202   18190   18191   18192   18193   18194   18195   18196   18197   18198
   18202   18191   18192   18193   18194   18195   18192   18193   18194   18195
   18193   18194   18195   18196   18197   18198   18199   18200   18201   18194
   18195   18196   18197   18198   18195   18196   18197   18198   18196   18197
   18198   18199   18200   18201   18197   18198   18199   18200   18201   18198
   18199   18200   18201   18199   18200   18201   18200   18201   18201       0
   18203   18204   18205   18206   18207   18208   18211   18214   18215   18216
   18204   18205   18214   18205   18206   18207   18208   18209   18210   18211
   18212   18213   18214   18215   18216   18217   18218   18206   18207   18208
   18209   18210   18211   18212   18213   18214   18215   18216   18207   18208
   18209   18210   18211   18214   18208   18209   18210   18211   18214   18209
   18210   18211   18212   18213   18214   18215   18216   18210   18211   18212
   18213   18214   18211   18212   18213   18214   18212   18213   18214   18215
   18216   18217   18218   18213   18214   18215   18216   18214   18215   18216
   18215   18216   18217   18218   18219   18220   18216   18217   18218   18217
   18218   18219   18220   18221   18222   18232   18218   18219   18220   18219
   18220   18221   18222   18223   18224   18228   18232   18233   18234   18220
   18221   18222   18232   18221   18222   18223   18224   18225   18226   18227
   18228   18229   18230   18231   18232   18233   18234   18235   18236   18222
   18223   18224   18228   18232   18233   18234   18223   18224   18225   18226
   18227   18228   18229   18230   18231   18232   18233   18234   18224   18225
   18226   18227   18228   18229   18230   18231   18232   18225   18226   18227
   18228   18229   18230   18231   18232   18226   18227   18228   18227   18228
   18228   18229   18230   18231   18232   18230   18231   18231       0   18233
   18234   18235   18236   18237   18238   18246   18234   18235   18236   18235
   18236   18237   18238   18239   18240   18244   18246   18247   18248   18236
   18237   18238   18246   18237   18238   18239   18240   18241   18242   18243
   18244   18245   18246   18247   18248   18249   18250   18238   18239   18240
   18244   18246   18247   18248   18239   18240   18241   18242   18243   18244
   18245   18246   18247   18248   18240   18241   18242   18243   18244   18245
   18246   18241   18242   18243   18244   18245   18246   18242   18243   18244
   18243   18244   18244   18245   18246       0   18247   18248   18249   18250
   18251   18252   18260   18248   18249   18250   18249   18250   18251   18252
   18253   18254   18258   18260   18261   18262   18250   18251   18252   18260
   18251   18252   18253   18254   18255   18256   18257   18258   18259   18260
   18261   18262   18263   18272   18252   18253   18254   18258   18260   18261
   18262   18253   18254   18255   18256   18257   18258   18259   18260   18261
   18262   18254   18255   18256   18257   18258   18259   18260   18255   18256
   18257   18258   18259   18260   18256   18257   18258   18257   18258   18258
   18259   18260       0   18261   18262   18263   18264   18265   18266   18269
   18272   18273   18274   18262   18263   18272   18263   18264   18265   18266
   18267   18268   18269   18270   18271   18272   18273   18274   18275   18276
   18264   18265   18266   18267   18268   18269   18270   18271   18272   18273
   18274   18265   18266   18267   18268   18269   18272   18266   18267   18268
   18269   18272   18267   18268   18269   18270   18271   18272   18273   18274
   18268   18269   18270   18271   18272   18269   18270   18271   18272   18270
   18271   18272   18273   18274   18275   18276   18271   18272   18273   18274
   18272   18273   18274   18273   18274   18275   18276   18277   18278   18274
   18275   18276   18275   18276   18277   18278   18279   18280   18289   18276
   18277   18278   18277   18278   18279   18280   18281   18282   18283   18289
   18290   18291   18278   18279   18280   18289   18279   18280   18281   18282
   18283   18284   18285   18286   18289   18290   18291   18292   18293   18280
   18281   18282   18283   18289   18290   18291   18281   18282   18283   18284
   18285   18286   18287   18288   18289   18290   18291   18282   18283   18284
   18285   18286   18289   18283   18284   18285   18286   18289   18284   18285
   18286   18287   18288   18289   18285   18286   18287   18288   18286   18287
   18288   18287   18288   18288       0   18290   18291   18292   18293   18294
   18295   18304   18291   18292   18293   18292   18293   18294   18295   18296
   18297   18298   18304   18305   18306   18293   18294   18295   18304   18294
   18295   18296   18297   18298   18299   18300   18301   18304   18305   18306
   18307   18308   18295   18296   18297   18298   18304   18305   18306   18296
   18297   18298   18299   18300   18301   18302   18303   18304   18305   18306
   18297   18298   18299   18300   18301   18304   18298   18299   18300   18301
   18304   18299   18300   18301   18302   18303   18304   18300   18301   18302
   18303   18301   18302   18303   18302   18303   18303       0   18305   18306
   18307   18308   18309   18310   18323   18306   18307   18308   18307   18308
   18309   18310   18311   18312   18316   18323   18324   18325   18308   18309
   18310   18323   18309   18310   18311   18312   18313   18314   18315   18316
   18317   18318   18319   18323   18324   18325   18326   18327   18310   18311
   18312   18316   18323   18324   18325   18311   18312   18313   18314   18315
   18316   18317   18318   18319   18320   18321   18322   18323   18324   18325
   18312   18313   18314   18315   18316   18317   18318   18319   18323   18313
   18314   18315   18316   18317   18318   18319   18323   18314   18315   18316
   18315   18316   18316   18317   18318   18319   18320   18321   18322   18323
   18318   18319   18320   18321   18322   18319   18320   18321   18322   18320
   18321   18322   18321   18322   18322       0   18324   18325   18326   18327
   18328   18329   18333   18325   18326   18327   18326   18327   18328   18329
   18330   18331   18332   18333   18334   18335   18327   18328   18329   18333
   18328   18329   18330   18331   18332   18333   18334   18335   18336   18337
   18329   18330   18331   18332   18333   18334   18335   18330   18331   18332
   18333   18334   18335   18331   18332   18333   18332   18333   18333   18334
   18335   18336   18337   18338   18339   18350   18335   18336   18337   18336
   18337   18338   18339   18340   18341   18342   18350   18351   18352   18337
   18338   18339   18350   18338   18339   18340   18341   18342   18343   18344
   18345   18350   18351   18352   18353   18354   18339   18340   18341   18342
   18350   18351   18352   18340   18341   18342   18343   18344   18345   18346
   18347   18350   18351   18352   18341   18342   18343   18344   18345   18350
   18342   18343   18344   18345   18350   18343   18344   18345   18346   18347
   18348   18349   18350   18344   18345   18346   18347   18345   18346   18347
   18346   18347   18348   18349   18347   18348   18349   18348   18349   18349
       0   18351   18352   18353   18354   18355   18356   18366   18352   18353
   18354   18353   18354   18355   18356   18357   18358   18362   18366   18367
   18368   18354   18355   18356   18366   18355   18356   18357   18358   18359
   18360   18361   18362   18363   18364   18365   18366   18367   18368   18369
   18370   18356   18357   18358   18362   18366   18367   18368   18357   18358
   18359   18360   18361   18362   18363   18364   18365   18366   18367   18368
   18358   18359   18360   18361   18362   18363   18364   18365   18366   18359
   18360   18361   18362   18363   18364   18365   18366   18360   18361   18362
   18361   18362   18362   18363   18364   18365   18366   18364   18365   18365
       0   18367   18368   18369   18370   18371   18372   18376   18368   18369
   18370   18369   18370   18371   18372   18373   18374   18375   18376   18377
   18378   18370   18371   18372   18376   18371   18372   18373   18374   18375
   18376   18377   18378   18379   18380   18372   18373   18374   18375   18376
   18377   18378   18373   18374   18375   18376   18377   18378   18374   18375
   18376   18375   18376   18376   18377   18378   18379   18380   18381   18382
   18390   18378   18379   18380   18379   18380   18381   18382   18383   18384
   18388   18390   18391   18392   18380   18381   18382   18390   18381   18382
   18383   18384   18385   18386   18387   18388   18389   18390   18391   18392
   18393   18394   18382   18383   18384   18388   18390   18391   18392   18383
   18384   18385   18386   18387   18388   18389   18390   18391   18392   18384
   18385   18386   18387   18388   18389   18390   18385   18386   18387   18388
   18389   18390   18386   18387   18388   18387   18388   18388   18389   18390
       0   18391   18392   18393   18394   18395   18396   18409   18392   18393
   18394   18393   18394   18395   18396   18397   18398   18402   18409   18410
   18411   18394   18395   18396   18409   18395   18396   18397   18398   18399
   18400   18401   18402   18403   18404   18405   18409   18410   18411   18412
   18413   18396   18397   18398   18402   18409   18410   18411   18397   18398
   18399   18400   18401   18402   18403   18404   18405   18406   18407   18408
   18409   18410   18411   18398   18399   18400   18401   18402   18403   18404
   18405   18409   18399   18400   18401   18402   18403   18404   18405   18409
   18400   18401   18402   18401   18402   18402   18403   18404   18405   18406
   18407   18408   18409   18404   18405   18406   18407   18408   18405   18406
   18407   18408   18406   18407   18408   18407   18408   18408       0   18410
   18411   18412   18413   18414   18415   18420   18411   18412   18413   18412
   18413   18414   18415   18416   18417   18418   18420   18421   18422   18413
   18414   18415   18420   18414   18415   18416   18417   18418   18419   18420
   18421   18422   18423   18424   18415   18416   18417   18418   18420   18421
   18422   18416   18417   18418   18419   18420   18421   18422   18417   18418
   18419   18420   18418   18419   18420   18419   18420       0   18421   18422
   18423   18424   18425   18426   18430   18422   18423   18424   18423   18424
   18425   18426   18427   18428   18429   18430   18431   18432   18424   18425
   18426   18430   18425   18426   18427   18428   18429   18430   18431   18432
   18433   18434   18426   18427   18428   18429   18430   18431   18432   18427
   18428   18429   18430   18431   18432   18428   18429   18430   18429   18430
   18430   18431   18432   18433   18434   18435   18436   18444   18432   18433
   18434   18433   18434   18435   18436   18437   18438   18439   18444   18445
   18446   18434   18435   18436   18444   18435   18436   18437   18438   18439
   18440   18441   18444   18445   18446   18447   18448   18436   18437   18438
   18439   18444   18445   18446   18437   18438   18439   18440   18441   18442
   18443   18444   18445   18446   18438   18439   18440   18441   18444   18439
   18440   18441   18444   18440   18441   18442   18443   18444   18441   18442
   18443   18442   18443   18443       0   18445   18446   18447   18448   18449
   18450   18451   18446   18447   18448   18447   18448   18449   18450   18451
   18452   18453   18448   18449   18450   18451   18449   18450   18451   18452
   18453   18454   18455   18450   18451   18452   18453   18451   18452   18453
   18452   18453   18454   18455   18456   18457   18463   18453   18454   18455
   18454   18455   18456   18457   18458   18459   18460   18463   18464   18465
   18455   18456   18457   18463   18456   18457   18458   18459   18460   18461
   18462   18463   18464   18465   18466   18467   18457   18458   18459   18460
   18463   18464   18465   18458   18459   18460   18461   18462   18463   18464
   18465   18459   18460   18461   18462   18463   18460   18461   18462   18463
   18461   18462   18463   18462       0   18464   18465   18466   18467   18468
   18469   18485   18465   18466   18467   18466   18467   18468   18469   18470
   18471   18472   18485   18486   18487   18467   18468   18469   18485   18468
   18469   18470   18471   18472   18473   18474   18475   18485   18486   18487
   18488   18489   18469   18470   18471   18472   18485   18486   18487   18470
   18471   18472   18473   18474   18475   18476   18477   18478   18485   18486
   18487   18471   18472   18473   18474   18475   18485   18472   18473   18474
   18475   18485   18473   18474   18475   18476   18477   18478   18479   18480
   18481   18485   18474   18475   18476   18477   18478   18475   18476   18477
   18478   18476   18477   18478   18479   18480   18481   18482   18483   18484
   18477   18478   18479   18480   18481   18478   18479   18480   18481   18479
   18480   18481   18482   18483   18484   18480   18481   18482   18483   18484
   18481   18482   18483   18484   18482   18483   18484   18483   18484   18484
       0   18486   18487   18488   18489   18490   18491   18500   18487   18488
   18489   18488   18489   18490   18491   18492   18493   18494   18500   18501
   18502   18489   18490   18491   18500   18490   18491   18492   18493   18494
   18495   18496   18497   18500   18501   18502   18503   18504   18491   18492
   18493   18494   18500   18501   18502   18492   18493   18494   18495   18496
   18497   18498   18499   18500   18501   18502   18493   18494   18495   18496
   18497   18500   18494   18495   18496   18497   18500   18495   18496   18497
   18498   18499   18500   18496   18497   18498   18499   18497   18498   18499
   18498   18499   18499       0   18501   18502   18503   18504   18505   18506
   18519   18502   18503   18504   18503   18504   18505   18506   18507   18508
   18512   18519   18520   18521   18504   18505   18506   18519   18505   18506
   18507   18508   18509   18510   18511   18512   18513   18514   18515   18519
   18520   18521   18522   18523   18506   18507   18508   18512   18519   18520
   18521   18507   18508   18509   18510   18511   18512   18513   18514   18515
   18516   18517   18518   18519   18520   18521   18508   18509   18510   18511
   18512   18513   18514   18515   18519   18509   18510   18511   18512   18513
   18514   18515   18519   18510   18511   18512   18511   18512   18512   18513
   18514   18515   18516   18517   18518   18519   18514   18515   18516   18517
   18518   18515   18516   18517   18518   18516   18517   18518   18517   18518
   18518       0   18520   18521   18522   18523   18524   18525   18526   18521
   18522   18523   18522   18523   18524   18525   18526   18527   18528   18523
   18524   18525   18526   18524   18525   18526   18527   18528   18529   18530
   18525   18526   18527   18528   18526   18527   18528   18527   18528   18529
   18530   18531   18532   18540   18528   18529   18530   18529   18530   18531
   18532   18533   18534   18535   18540   18541   18542   18530   18531   18532
   18540   18531   18532   18533   18534   18535   18536   18537   18540   18541
   18542   18543   18544   18532   18533   18534   18535   18540   18541   18542
   18533   18534   18535   18536   18537   18538   18539   18540   18541   18542
   18534   18535   18536   18537   18540   18535   18536   18537   18540   18536
   18537   18538   18539   18540   18537   18538   18539   18538   18539   18539
       0   18541   18542   18543   18544   18545   18546   18559   18542   18543
   18544   18543   18544   18545   18546   18547   18548   18552   18559   18560
   18561   18544   18545   18546   18559   18545   18546   18547   18548   18549
   18550   18551   18552   18553   18554   18555   18559   18560   18561   18562
   18563   18546   18547   18548   18552   18559   18560   18561   18547   18548
   18549   18550   18551   18552   18553   18554   18555   18556   18557   18558
   18559   18560   18561   18548   18549   18550   18551   18552   18553   18554
   18555   18559   18549   18550   18551   18552   18553   18554   18555   18559
   18550   18551   18552   18551   18552   18552   18553   18554   18555   18556
   18557   18558   18559   18554   18555   18556   18557   18558   18555   18556
   18557   18558   18556   18557   18558   18557   18558   18558       0   18560
   18561   18562   18563   18564   18565   18578   18561   18562   18563   18562
   18563   18564   18565   18566   18567   18571   18578   18579   18580   18563
   18564   18565   18578   18564   18565   18566   18567   18568   18569   18570
   18571   18572   18573   18574   18578   18579   18580   18581   18582   18565
   18566   18567   18571   18578   18579   18580   18566   18567   18568   18569
   18570   18571   18572   18573   18574   18575   18576   18577   18578   18579
   18580   18567   18568   18569   18570   18571   18572   18573   18574   18578
   18568   18569   18570   18571   18572   18573   18574   18578   18569   18570
   18571   18570   18571   18571   18572   18573   18574   18575   18576   18577
   18578   18573   18574   18575   18576   18577   18574   18575   18576   18577
   18575   18576   18577   18576   18577   18577       0   18579   18580   18581
   18582   18583   18584   18589   18580   18581   18582   18581   18582   18583
   18584   18585   18586   18587   18589   18590   18591   18582   18583   18584
   18589   18583   18584   18585   18586   18587   18588   18589   18590   18591
   18592   18593   18584   18585   18586   18587   18589   18590   18591   18585
   18586   18587   18588   18589   18590   18591   18586   18587   18588   18589
   18587   18588   18589   18588   18589       0   18590   18591   18592   18593
   18594   18595   18601   18591   18592   18593   18592   18593   18594   18595
   18596   18597   18598   18601   18602   18603   18593   18594   18595   18601
   18594   18595   18596   18597   18598   18599   18600   18601   18602   18603
   18604   18605   18595   18596   18597   18598   18601   18602   18603   18596
   18597   18598   18599   18600   18601   18602   18603   18597   18598   18599
   18600   18601   18598   18599   18600   18601   18599   18600   18601   18600
       0   18602   18603   18604   18605   18606   18607   18611   18603   18604
   18605   18604   18605   18606   18607   18608   18609   18610   18611   18612
   18613   18605   18606   18607   18611   18606   18607   18608   18609   18610
   18611   18612   18613   18614   18615   18607   18608   18609   18610   18611
   18612   18613   18608   18609   18610   18611   18612   18613   18609   18610
   18611   18610   18611   18611   18612   18613   18614   18615   18616   18617
   18628   18613   18614   18615   18614   18615   18616   18617   18618   18619
   18620   18628   18629   18630   18615   18616   18617   18628   18616   18617
   18618   18619   18620   18621   18622   18623   18628   18629   18630   18631
   18632   18617   18618   18619   18620   18628   18629   18630   18618   18619
   18620   18621   18622   18623   18624   18628   18629   18630   18619   18620
   18621   18622   18623   18628   18620   18621   18622   18623   18628   18621
   18622   18623   18624   18625   18626   18627   18628   18622   18623   18624
   18623   18624   18624   18625   18626   18627   18625   18626   18627   18626
   18627   18627       0   18629   18630   18631   18632   18633   18634   18650
   18630   18631   18632   18631   18632   18633   18634   18635   18636   18637
   18650   18651   18652   18632   18633   18634   18650   18633   18634   18635
   18636   18637   18638   18639   18640   18650   18651   18652   18653   18654
   18634   18635   18636   18637   18650   18651   18652   18635   18636   18637
   18638   18639   18640   18641   18642   18643   18650   18651   18652   18636
   18637   18638   18639   18640   18650   18637   18638   18639   18640   18650
   18638   18639   18640   18641   18642   18643   18644   18645   18646   18650
   18639   18640   18641   18642   18643   18640   18641   18642   18643   18641
   18642   18643   18644   18645   18646   18647   18648   18649   18642   18643
   18644   18645   18646   18643   18644   18645   18646   18644   18645   18646
   18647   18648   18649   18645   18646   18647   18648   18649   18646   18647
   18648   18649   18647   18648   18649   18648   18649   18649       0   18651
   18652   18653   18654   18655   18656   18672   18652   18653   18654   18653
   18654   18655   18656   18657   18658   18659   18672   18673   18674   18654
   18655   18656   18672   18655   18656   18657   18658   18659   18660   18661
   18662   18672   18673   18674   18675   18676   18656   18657   18658   18659
   18672   18673   18674   18657   18658   18659   18660   18661   18662   18663
   18664   18665   18672   18673   18674   18658   18659   18660   18661   18662
   18672   18659   18660   18661   18662   18672   18660   18661   18662   18663
   18664   18665   18666   18667   18668   18672   18661   18662   18663   18664
   18665   18662   18663   18664   18665   18663   18664   18665   18666   18667
   18668   18669   18670   18671   18664   18665   18666   18667   18668   18665
   18666   18667   18668   18666   18667   18668   18669   18670   18671   18667
   18668   18669   18670   18671   18668   18669   18670   18671   18669   18670
   18671   18670   18671   18671       0   18673   18674   18675   18676   18677
   18678   18688   18674   18675   18676   18675   18676   18677   18678   18679
   18680   18684   18688   18689   18690   18676   18677   18678   18688   18677
   18678   18679   18680   18681   18682   18683   18684   18685   18686   18687
   18688   18689   18690   18691   18692   18678   18679   18680   18684   18688
   18689   18690   18679   18680   18681   18682   18683   18684   18685   18686
   18687   18688   18689   18690   18680   18681   18682   18683   18684   18685
   18686   18687   18688   18681   18682   18683   18684   18685   18686   18687
   18688   18682   18683   18684   18683   18684   18684   18685   18686   18687
   18688   18686   18687   18687       0   18689   18690   18691   18692   18693
   18694   18695   18690   18691   18692   18691   18692   18693   18694   18695
   18696   18697   18692   18693   18694   18695   18693   18694   18695   18696
   18697   18698   18699   18694   18695   18696   18697   18695   18696   18697
   18696   18697   18698   18699   18700   18701   18719   18697   18698   18699
   18698   18699   18700   18701   18702   18703   18704   18719   18720   18721
   18699   18700   18701   18719   18700   18701   18702   18703   18704   18705
   18706   18707   18719   18720   18721   18722   18723   18701   18702   18703
   18704   18719   18720   18721   18702   18703   18704   18705   18706   18707
   18708   18709   18710   18719   18720   18721   18703   18704   18705   18706
   18707   18719   18704   18705   18706   18707   18719   18705   18706   18707
   18708   18709   18710   18711   18712   18719   18706   18707   18708   18709
   18710   18707   18708   18709   18710   18708   18709   18710   18711   18712
   18713   18716   18709   18710   18711   18712   18710   18711   18712   18711
   18712   18713   18714   18715   18716   18717   18718   18712   18713   18716
   18713   18714   18715   18716   18717   18718   18714   18715   18716   18717
   18718   18715   18716   18716   18717   18718   18718       0   18720   18721
   18722   18723   18724   18725   18741   18721   18722   18723   18722   18723
   18724   18725   18726   18727   18728   18741   18742   18743   18723   18724
   18725   18741   18724   18725   18726   18727   18728   18729   18730   18731
   18741   18742   18743   18744   18745   18725   18726   18727   18728   18741
   18742   18743   18726   18727   18728   18729   18730   18731   18732   18733
   18734   18741   18742   18743   18727   18728   18729   18730   18731   18741
   18728   18729   18730   18731   18741   18729   18730   18731   18732   18733
   18734   18735   18736   18737   18741   18730   18731   18732   18733   18734
   18731   18732   18733   18734   18732   18733   18734   18735   18736   18737
   18738   18739   18740   18733   18734   18735   18736   18737   18734   18735
   18736   18737   18735   18736   18737   18738   18739   18740   18736   18737
   18738   18739   18740   18737   18738   18739   18740   18738   18739   18740
   18739   18740   18740       0   18742   18743   18744   18745   18746   18747
   18748   18743   18744   18745   18744   18745   18746   18747   18748   18749
   18750   18745   18746   18747   18748   18746   18747   18748   18749   18750
   18751   18752   18747   18748   18749   18750   18748   18749   18750   18749
   18750   18751   18752   18753   18754   18764   18750   18751   18752   18751
   18752   18753   18754   18755   18756   18760   18764   18765   18766   18752
   18753   18754   18764   18753   18754   18755   18756   18757   18758   18759
   18760   18761   18762   18763   18764   18765   18766   18767   18768   18754
   18755   18756   18760   18764   18765   18766   18755   18756   18757   18758
   18759   18760   18761   18762   18763   18764   18765   18766   18756   18757
   18758   18759   18760   18761   18762   18763   18764   18757   18758   18759
   18760   18761   18762   18763   18764   18758   18759   18760   18759   18760
   18760   18761   18762   18763   18764   18762   18763   18763       0   18765
   18766   18767   18768   18769   18770   18783   18766   18767   18768   18767
   18768   18769   18770   18771   18772   18776   18783   18784   18785   18768
   18769   18770   18783   18769   18770   18771   18772   18773   18774   18775
   18776   18777   18778   18779   18783   18784   18785   18786   18787   18770
   18771   18772   18776   18783   18784   18785   18771   18772   18773   18774
   18775   18776   18777   18778   18779   18780   18781   18782   18783   18784
   18785   18772   18773   18774   18775   18776   18777   18778   18779   18783
   18773   18774   18775   18776   18777   18778   18779   18783   18774   18775
   18776   18775   18776   18776   18777   18778   18779   18780   18781   18782
   18783   18778   18779   18780   18781   18782   18779   18780   18781   18782
   18780   18781   18782   18781   18782   18782       0   18784   18785   18786
   18787   18788   18789   18797   18785   18786   18787   18786   18787   18788
   18789   18790   18791   18795   18797   18798   18799   18787   18788   18789
   18797   18788   18789   18790   18791   18792   18793   18794   18795   18796
   18797   18798   18799   18800   18801   18789   18790   18791   18795   18797
   18798   18799   18790   18791   18792   18793   18794   18795   18796   18797
   18798   18799   18791   18792   18793   18794   18795   18796   18797   18792
   18793   18794   18795   18796   18797   18793   18794   18795   18794   18795
   18795   18796   18797       0   18798   18799   18800   18801   18802   18803
   18813   18799   18800   18801   18800   18801   18802   18803   18804   18805
   18809   18813   18814   18815   18801   18802   18803   18813   18802   18803
   18804   18805   18806   18807   18808   18809   18810   18811   18812   18813
   18814   18815   18816   18817   18803   18804   18805   18809   18813   18814
   18815   18804   18805   18806   18807   18808   18809   18810   18811   18812
   18813   18814   18815   18805   18806   18807   18808   18809   18810   18811
   18812   18813   18806   18807   18808   18809   18810   18811   18812   18813
   18807   18808   18809   18808   18809   18809   18810   18811   18812   18813
   18811   18812   18812       0   18814   18815   18816   18817   18818   18819
   18835   18815   18816   18817   18816   18817   18818   18819   18820   18821
   18822   18835   18836   18837   18817   18818   18819   18835   18818   18819
   18820   18821   18822   18823   18824   18825   18835   18836   18837   18838
   18839   18819   18820   18821   18822   18835   18836   18837   18820   18821
   18822   18823   18824   18825   18826   18827   18828   18835   18836   18837
   18821   18822   18823   18824   18825   18835   18822   18823   18824   18825
   18835   18823   18824   18825   18826   18827   18828   18829   18830   18831
   18835   18824   18825   18826   18827   18828   18825   18826   18827   18828
   18826   18827   18828   18829   18830   18831   18832   18833   18834   18827
   18828   18829   18830   18831   18828   18829   18830   18831   18829   18830
   18831   18832   18833   18834   18830   18831   18832   18833   18834   18831
   18832   18833   18834   18832   18833   18834   18833   18834   18834       0
   18836   18837   18838   18839   18840   18841   18847   18837   18838   18839
   18838   18839   18840   18841   18842   18843   18844   18847   18848   18849
   18839   18840   18841   18847   18840   18841   18842   18843   18844   18845
   18846   18847   18848   18849   18850   18851   18841   18842   18843   18844
   18847   18848   18849   18842   18843   18844   18845   18846   18847   18848
   18849   18843   18844   18845   18846   18847   18844   18845   18846   18847
   18845   18846   18847   18846       0   18848   18849   18850   18851   18852
   18853   18854   18849   18850   18851   18850   18851   18852   18853   18854
   18855   18856   18851   18852   18853   18854   18852   18853   18854   18855
   18856   18857   18858   18853   18854   18855   18856   18854   18855   18856
   18855   18856   18857   18858   18859   18860   18876   18856   18857   18858
   18857   18858   18859   18860   18861   18862   18863   18876   18877   18878
   18858   18859   18860   18876   18859   18860   18861   18862   18863   18864
   18865   18866   18876   18877   18878   18879   18880   18860   18861   18862
   18863   18876   18877   18878   18861   18862   18863   18864   18865   18866
   18867   18868   18869   18876   18877   18878   18862   18863   18864   18865
   18866   18876   18863   18864   18865   18866   18876   18864   18865   18866
   18867   18868   18869   18870   18871   18872   18876   18865   18866   18867
   18868   18869   18866   18867   18868   18869   18867   18868   18869   18870
   18871   18872   18873   18874   18875   18868   18869   18870   18871   18872
   18869   18870   18871   18872   18870   18871   18872   18873   18874   18875
   18871   18872   18873   18874   18875   18872   18873   18874   18875   18873
   18874   18875   18874   18875   18875       0   18877   18878   18879   18880
   18881   18882   18890   18878   18879   18880   18879   18880   18881   18882
   18883   18884   18888   18890   18891   18892   18880   18881   18882   18890
   18881   18882   18883   18884   18885   18886   18887   18888   18889   18890
   18891   18892   18893   18894   18882   18883   18884   18888   18890   18891
   18892   18883   18884   18885   18886   18887   18888   18889   18890   18891
   18892   18884   18885   18886   18887   18888   18889   18890   18885   18886
   18887   18888   18889   18890   18886   18887   18888   18887   18888   18888
   18889   18890       0   18891   18892   18893   18894   18895   18896   18909
   18892   18893   18894   18893   18894   18895   18896   18897   18898   18899
   18909   18910   18911   18894   18895   18896   18909   18895   18896   18897
   18898   18899   18900   18901   18905   18909   18910   18911   18912   18913
   18896   18897   18898   18899   18909   18910   18911   18897   18898   18899
   18900   18901   18902   18903   18904   18905   18906   18907   18908   18909
   18910   18911   18898   18899   18900   18901   18905   18909   18899   18900
   18901   18905   18909   18900   18901   18902   18903   18904   18905   18906
   18907   18908   18909   18901   18902   18903   18904   18905   18906   18907
   18908   18902   18903   18904   18905   18906   18907   18908   18903   18904
   18905   18904   18905   18905   18906   18907   18908   18907   18908   18908
       0   18910   18911   18912   18913   18914   18915   18923   18911   18912
   18913   18912   18913   18914   18915   18916   18917   18918   18923   18924
   18925   18913   18914   18915   18923   18914   18915   18916   18917   18918
   18919   18920   18923   18924   18925   18926   18927   18915   18916   18917
   18918   18923   18924   18925   18916   18917   18918   18919   18920   18921
   18922   18923   18924   18925   18917   18918   18919   18920   18923   18918
   18919   18920   18923   18919   18920   18921   18922   18923   18920   18921
   18922   18921   18922   18922       0   18924   18925   18926   18927   18928
   18929   18935   18925   18926   18927   18926   18927   18928   18929   18930
   18931   18932   18935   18936   18937   18927   18928   18929   18935   18928
   18929   18930   18931   18932   18933   18934   18935   18936   18937   18938
   18939   18929   18930   18931   18932   18935   18936   18937   18930   18931
   18932   18933   18934   18935   18936   18937   18931   18932   18933   18934
   18935   18932   18933   18934   18935   18933   18934   18935   18934       0
   18936   18937   18938   18939   18940   18941   18950   18937   18938   18939
   18938   18939   18940   18941   18942   18943   18944   18950   18951   18952
   18939   18940   18941   18950   18940   18941   18942   18943   18944   18945
   18946   18947   18950   18951   18952   18953   18954   18941   18942   18943
   18944   18950   18951   18952   18942   18943   18944   18945   18946   18947
   18948   18949   18950   18951   18952   18943   18944   18945   18946   18947
   18950   18944   18945   18946   18947   18950   18945   18946   18947   18948
   18949   18950   18946   18947   18948   18949   18947   18948   18949   18948
   18949   18949       0   18951   18952   18953   18954   18955   18956   18969
   18952   18953   18954   18953   18954   18955   18956   18957   18958   18959
   18969   18970   18971   18954   18955   18956   18969   18955   18956   18957
   18958   18959   18960   18961   18965   18969   18970   18971   18972   18973
   18956   18957   18958   18959   18969   18970   18971   18957   18958   18959
   18960   18961   18962   18963   18964   18965   18966   18967   18968   18969
   18970   18971   18958   18959   18960   18961   18965   18969   18959   18960
   18961   18965   18969   18960   18961   18962   18963   18964   18965   18966
   18967   18968   18969   18961   18962   18963   18964   18965   18966   18967
   18968   18962   18963   18964   18965   18966   18967   18968   18963   18964
   18965   18964   18965   18965   18966   18967   18968   18967   18968   18968
       0   18970   18971   18972   18973   18974   18975   18984   18971   18972
   18973   18972   18973   18974   18975   18976   18977   18978   18984   18985
   18986   18973   18974   18975   18984   18974   18975   18976   18977   18978
   18979   18980   18981   18984   18985   18986   18987   18988   18975   18976
   18977   18978   18984   18985   18986   18976   18977   18978   18979   18980
   18981   18982   18983   18984   18985   18986   18977   18978   18979   18980
   18981   18984   18978   18979   18980   18981   18984   18979   18980   18981
   18982   18983   18984   18980   18981   18982   18983   18981   18982   18983
   18982   18983   18983       0   18985   18986   18987   18988   18989   18990
   19003   18986   18987   18988   18987   18988   18989   18990   18991   18992
   18996   19003   19004   19005   18988   18989   18990   19003   18989   18990
   18991   18992   18993   18994   18995   18996   18997   18998   18999   19003
   19004   19005   19006   19007   18990   18991   18992   18996   19003   19004
   19005   18991   18992   18993   18994   18995   18996   18997   18998   18999
   19000   19001   19002   19003   19004   19005   18992   18993   18994   18995
   18996   18997   18998   18999   19003   18993   18994   18995   18996   18997
   18998   18999   19003   18994   18995   18996   18995   18996   18996   18997
   18998   18999   19000   19001   19002   19003   18998   18999   19000   19001
   19002   18999   19000   19001   19002   19000   19001   19002   19001   19002
   19002       0   19004   19005   19006   19007   19008   19009   19022   19005
   19006   19007   19006   19007   19008   19009   19010   19011   19015   19022
   19023   19024   19007   19008   19009   19022   19008   19009   19010   19011
   19012   19013   19014   19015   19016   19017   19018   19022   19023   19024
   19025   19026   19009   19010   19011   19015   19022   19023   19024   19010
   19011   19012   19013   19014   19015   19016   19017   19018   19019   19020
   19021   19022   19023   19024   19011   19012   19013   19014   19015   19016
   19017   19018   19022   19012   19013   19014   19015   19016   19017   19018
   19022   19013   19014   19015   19014   19015   19015   19016   19017   19018
   19019   19020   19021   19022   19017   19018   19019   19020   19021   19018
   19019   19020   19021   19019   19020   19021   19020   19021   19021       0
   19023   19024   19025   19026   19027   19028   19037   19024   19025   19026
   19025   19026   19027   19028   19029   19030   19031   19037   19038   19039
   19026   19027   19028   19037   19027   19028   19029   19030   19031   19032
   19033   19034   19037   19038   19039   19040   19041   19028   19029   19030
   19031   19037   19038   19039   19029   19030   19031   19032   19033   19034
   19035   19036   19037   19038   19039   19030   19031   19032   19033   19034
   19037   19031   19032   19033   19034   19037   19032   19033   19034   19035
   19036   19037   19033   19034   19035   19036   19034   19035   19036   19035
   19036   19036       0   19038   19039   19040   19041   19042   19043   19044
   19039   19040   19041   19040   19041   19042   19043   19044   19045   19046
   19041   19042   19043   19044   19042   19043   19044   19045   19046   19047
   19048   19043   19044   19045   19046   19044   19045   19046   19045   19046
   19047   19048   19049   19050   19061   19046   19047   19048   19047   19048
   19049   19050   19051   19052   19053   19061   19062   19063   19048   19049
   19050   19061   19049   19050   19051   19052   19053   19054   19055   19056
   19061   19062   19063   19064   19065   19050   19051   19052   19053   19061
   19062   19063   19051   19052   19053   19054   19055   19056   19057   19061
   19062   19063   19052   19053   19054   19055   19056   19061   19053   19054
   19055   19056   19061   19054   19055   19056   19057   19058   19059   19060
   19061   19055   19056   19057   19056   19057   19057   19058   19059   19060
   19058   19059   19060   19059   19060   19060       0   19062   19063   19064
   19065   19066   19067   19083   19063   19064   19065   19064   19065   19066
   19067   19068   19069   19070   19083   19084   19085   19065   19066   19067
   19083   19066   19067   19068   19069   19070   19071   19072   19073   19083
   19084   19085   19086   19087   19067   19068   19069   19070   19083   19084
   19085   19068   19069   19070   19071   19072   19073   19074   19075   19076
   19083   19084   19085   19069   19070   19071   19072   19073   19083   19070
   19071   19072   19073   19083   19071   19072   19073   19074   19075   19076
   19077   19078   19079   19083   19072   19073   19074   19075   19076   19073
   19074   19075   19076   19074   19075   19076   19077   19078   19079   19080
   19081   19082   19075   19076   19077   19078   19079   19076   19077   19078
   19079   19077   19078   19079   19080   19081   19082   19078   19079   19080
   19081   19082   19079   19080   19081   19082   19080   19081   19082   19081
   19082   19082       0   19084   19085   19086   19087   19088   19089   19103
   19085   19086   19087   19086   19087   19088   19089   19090   19091   19092
   19103   19104   19105   19087   19088   19089   19103   19088   19089   19090
   19091   19092   19093   19101   19103   19104   19105   19106   19107   19089
   19090   19091   19092   19103   19104   19105   19090   19091   19092   19093
   19094   19095   19099   19101   19102   19103   19104   19105   19091   19092
   19093   19101   19103   19092   19093   19101   19103   19093   19094   19095
   19096   19097   19099   19100   19101   19102   19103   19094   19095   19096
   19097   19098   19099   19101   19102   19095   19096   19097   19101   19096
   19097   19098   19099   19100   19101   19097   19098   19099   19098   19099
   19100   19101   19102   19099   19100   19101   19100   19101   19102   19101
   19102   19102       0   19104   19105   19106   19107   19108   19109   19115
   19105   19106   19107   19106   19107   19108   19109   19110   19111   19112
   19115   19116   19117   19107   19108   19109   19115   19108   19109   19110
   19111   19112   19113   19114   19115   19116   19117   19118   19119   19109
   19110   19111   19112   19115   19116   19117   19110   19111   19112   19113
   19114   19115   19116   19117   19111   19112   19113   19114   19115   19112
   19113   19114   19115   19113   19114   19115   19114       0   19116   19117
   19118   19119   19120   19121   19139   19117   19118   19119   19118   19119
   19120   19121   19122   19123   19124   19139   19140   19141   19119   19120
   19121   19139   19120   19121   19122   19123   19124   19125   19126   19127
   19139   19140   19141   19142   19143   19121   19122   19123   19124   19139
   19140   19141   19122   19123   19124   19125   19126   19127   19128   19129
   19130   19139   19140   19141   19123   19124   19125   19126   19127   19139
   19124   19125   19126   19127   19139   19125   19126   19127   19128   19129
   19130   19131   19132   19139   19126   19127   19128   19129   19130   19127
   19128   19129   19130   19128   19129   19130   19131   19132   19133   19136
   19129   19130   19131   19132   19130   19131   19132   19131   19132   19133
   19134   19135   19136   19137   19138   19132   19133   19136   19133   19134
   19135   19136   19137   19138   19134   19135   19136   19137   19138   19135
   19136   19136   19137   19138   19138       0   19140   19141   19142   19143
   19144   19145   19146   19141   19142   19143   19142   19143   19144   19145
   19146   19147   19148   19143   19144   19145   19146   19144   19145   19146
   19147   19148   19149   19150   19145   19146   19147   19148   19146   19147
   19148   19147   19148   19149   19150   19151   19152   19167   19148   19149
   19150   19149   19150   19151   19152   19153   19154   19155   19167   19168
   19169   19150   19151   19152   19167   19151   19152   19153   19154   19155
   19156   19165   19167   19168   19169   19170   19171   19152   19153   19154
   19155   19167   19168   19169   19153   19154   19155   19156   19157   19158
   19163   19165   19166   19167   19168   19169   19154   19155   19156   19165
   19167   19155   19156   19165   19167   19156   19157   19158   19159   19160
   19163   19164   19165   19166   19167   19157   19158   19159   19160   19161
   19163   19165   19166   19158   19159   19160   19165   19159   19160   19161
   19162   19163   19164   19165   19160   19161   19163   19161   19162   19163
   19164   19165   19166   19162   19163   19164   19165   19163   19164   19165
   19166   19165   19166   19166       0   19168   19169   19170   19171   19172
   19173   19186   19169   19170   19171   19170   19171   19172   19173   19174
   19175   19179   19186   19187   19188   19171   19172   19173   19186   19172
   19173   19174   19175   19176   19177   19178   19179   19180   19181   19182
   19186   19187   19188   19189   19190   19173   19174   19175   19179   19186
   19187   19188   19174   19175   19176   19177   19178   19179   19180   19181
   19182   19183   19184   19185   19186   19187   19188   19175   19176   19177
   19178   19179   19180   19181   19182   19186   19176   19177   19178   19179
   19180   19181   19182   19186   19177   19178   19179   19178   19179   19179
   19180   19181   19182   19183   19184   19185   19186   19181   19182   19183
   19184   19185   19182   19183   19184   19185   19183   19184   19185   19184
   19185   19185       0   19187   19188   19189   19190   19191   19192   19197
   19188   19189   19190   19189   19190   19191   19192   19193   19194   19195
   19197   19198   19199   19190   19191   19192   19197   19191   19192   19193
   19194   19195   19196   19197   19198   19199   19200   19209   19192   19193
   19194   19195   19197   19198   19199   19193   19194   19195   19196   19197
   19198   19199   19194   19195   19196   19197   19195   19196   19197   19196
   19197       0   19198   19199   19200   19201   19202   19203   19206   19209
   19210   19211   19199   19200   19209   19200   19201   19202   19203   19204
   19205   19206   19207   19208   19209   19210   19211   19212   19213   19201
   19202   19203   19204   19205   19206   19207   19208   19209   19210   19211
   19202   19203   19204   19205   19206   19209   19203   19204   19205   19206
   19209   19204   19205   19206   19207   19208   19209   19210   19211   19205
   19206   19207   19208   19209   19206   19207   19208   19209   19207   19208
   19209   19210   19211   19212   19213   19208   19209   19210   19211   19209
   19210   19211   19210   19211   19212   19213   19214   19215   19211   19212
   19213   19212   19213   19214   19215   19216   19217   19232   19213   19214
   19215   19214   19215   19216   19217   19218   19219   19220   19232   19233
   19234   19215   19216   19217   19232   19216   19217   19218   19219   19220
   19221   19230   19232   19233   19234   19235   19236   19217   19218   19219
   19220   19232   19233   19234   19218   19219   19220   19221   19222   19223
   19228   19230   19231   19232   19233   19234   19219   19220   19221   19230
   19232   19220   19221   19230   19232   19221   19222   19223   19224   19225
   19228   19229   19230   19231   19232   19222   19223   19224   19225   19226
   19228   19230   19231   19223   19224   19225   19230   19224   19225   19226
   19227   19228   19229   19230   19225   19226   19228   19226   19227   19228
   19229   19230   19231   19227   19228   19229   19230   19228   19229   19230
   19231   19230   19231   19231       0   19233   19234   19235   19236   19237
   19238   19252   19234   19235   19236   19235   19236   19237   19238   19239
   19240   19241   19252   19253   19254   19236   19237   19238   19252   19237
   19238   19239   19240   19241   19242   19250   19252   19253   19254   19255
   19256   19238   19239   19240   19241   19252   19253   19254   19239   19240
   19241   19242   19243   19244   19248   19250   19251   19252   19253   19254
   19240   19241   19242   19250   19252   19241   19242   19250   19252   19242
   19243   19244   19245   19246   19248   19249   19250   19251   19252   19243
   19244   19245   19246   19247   19248   19250   19251   19244   19245   19246
   19250   19245   19246   19247   19248   19249   19250   19246   19247   19248
   19247   19248   19249   19250   19251   19248   19249   19250   19249   19250
   19251   19250   19251   19251       0   19253   19254   19255   19256   19257
   19258   19271   19254   19255   19256   19255   19256   19257   19258   19259
   19260   19264   19271   19272   19273   19256   19257   19258   19271   19257
   19258   19259   19260   19261   19262   19263   19264   19265   19266   19267
   19271   19272   19273   19274   19275   19258   19259   19260   19264   19271
   19272   19273   19259   19260   19261   19262   19263   19264   19265   19266
   19267   19268   19269   19270   19271   19272   19273   19260   19261   19262
   19263   19264   19265   19266   19267   19271   19261   19262   19263   19264
   19265   19266   19267   19271   19262   19263   19264   19263   19264   19264
   19265   19266   19267   19268   19269   19270   19271   19266   19267   19268
   19269   19270   19267   19268   19269   19270   19268   19269   19270   19269
   19270   19270       0   19272   19273   19274   19275   19276   19277   19285
   19273   19274   19275   19274   19275   19276   19277   19278   19279   19280
   19285   19286   19287   19275   19276   19277   19285   19276   19277   19278
   19279   19280   19281   19282   19285   19286   19287   19288   19289   19277
   19278   19279   19280   19285   19286   19287   19278   19279   19280   19281
   19282   19283   19284   19285   19286   19287   19279   19280   19281   19282
   19285   19280   19281   19282   19285   19281   19282   19283   19284   19285
   19282   19283   19284   19283   19284   19284       0   19286   19287   19288
   19289   19290   19291   19299   19287   19288   19289   19288   19289   19290
   19291   19292   19293   19297   19299   19300   19301   19289   19290   19291
   19299   19290   19291   19292   19293   19294   19295   19296   19297   19298
   19299   19300   19301   19302   19303   19291   19292   19293   19297   19299
   19300   19301   19292   19293   19294   19295   19296   19297   19298   19299
   19300   19301   19293   19294   19295   19296   19297   19298   19299   19294
   19295   19296   19297   19298   19299   19295   19296   19297   19296   19297
   19297   19298   19299       0   19300   19301   19302   19303   19304   19305
   19310   19301   19302   19303   19302   19303   19304   19305   19306   19307
   19308   19310   19311   19312   19303   19304   19305   19310   19304   19305
   19306   19307   19308   19309   19310   19311   19312   19313   19314   19305
   19306   19307   19308   19310   19311   19312   19306   19307   19308   19309
   19310   19311   19312   19307   19308   19309   19310   19308   19309   19310
   19309   19310       0   19311   19312   19313   19314   19315   19316   19332
   19312   19313   19314   19313   19314   19315   19316   19317   19318   19319
   19332   19333   19334   19314   19315   19316   19332   19315   19316   19317
   19318   19319   19320   19321   19322   19332   19333   19334   19335   19336
   19316   19317   19318   19319   19332   19333   19334   19317   19318   19319
   19320   19321   19322   19323   19324   19325   19332   19333   19334   19318
   19319   19320   19321   19322   19332   19319   19320   19321   19322   19332
   19320   19321   19322   19323   19324   19325   19326   19327   19328   19332
   19321   19322   19323   19324   19325   19322   19323   19324   19325   19323
   19324   19325   19326   19327   19328   19329   19330   19331   19324   19325
   19326   19327   19328   19325   19326   19327   19328   19326   19327   19328
   19329   19330   19331   19327   19328   19329   19330   19331   19328   19329
   19330   19331   19329   19330   19331   19330   19331   19331       0   19333
   19334   19335   19336   19337   19338   19339   19334   19335   19336   19335
   19336   19337   19338   19339   19340   19341   19336   19337   19338   19339
   19337   19338   19339   19340   19341   19342   19343   19338   19339   19340
   19341   19339   19340   19341   19340   19341   19342   19343   19344   19345
   19356   19341   19342   19343   19342   19343   19344   19345   19346   19347
   19348   19356   19357   19358   19343   19344   19345   19356   19344   19345
   19346   19347   19348   19349   19350   19351   19356   19357   19358   19359
   19360   19345   19346   19347   19348   19356   19357   19358   19346   19347
   19348   19349   19350   19351   19352   19353   19356   19357   19358   19347
   19348   19349   19350   19351   19356   19348   19349   19350   19351   19356
   19349   19350   19351   19352   19353   19354   19355   19356   19350   19351
   19352   19353   19351   19352   19353   19352   19353   19354   19355   19353
   19354   19355   19354   19355   19355       0   19357   19358   19359   19360
   19361   19362   19378   19358   19359   19360   19359   19360   19361   19362
   19363   19364   19365   19378   19379   19380   19360   19361   19362   19378
   19361   19362   19363   19364   19365   19366   19367   19368   19378   19379
   19380   19381   19382   19362   19363   19364   19365   19378   19379   19380
   19363   19364   19365   19366   19367   19368   19369   19370   19371   19378
   19379   19380   19364   19365   19366   19367   19368   19378   19365   19366
   19367   19368   19378   19366   19367   19368   19369   19370   19371   19372
   19373   19374   19378   19367   19368   19369   19370   19371   19368   19369
   19370   19371   19369   19370   19371   19372   19373   19374   19375   19376
   19377   19370   19371   19372   19373   19374   19371   19372   19373   19374
   19372   19373   19374   19375   19376   19377   19373   19374   19375   19376
   19377   19374   19375   19376   19377   19375   19376   19377   19376   19377
   19377       0   19379   19380   19381   19382   19383   19384   19389   19380
   19381   19382   19381   19382   19383   19384   19385   19386   19387   19389
   19390   19391   19382   19383   19384   19389   19383   19384   19385   19386
   19387   19388   19389   19390   19391   19392   19393   19384   19385   19386
   19387   19389   19390   19391   19385   19386   19387   19388   19389   19390
   19391   19386   19387   19388   19389   19387   19388   19389   19388   19389
       0   19390   19391   19392   19393   19394   19395   19404   19391   19392
   19393   19392   19393   19394   19395   19396   19397   19398   19404   19405
   19406   19393   19394   19395   19404   19394   19395   19396   19397   19398
   19399   19400   19401   19404   19405   19406   19407   19408   19395   19396
   19397   19398   19404   19405   19406   19396   19397   19398   19399   19400
   19401   19402   19403   19404   19405   19406   19397   19398   19399   19400
   19401   19404   19398   19399   19400   19401   19404   19399   19400   19401
   19402   19403   19404   19400   19401   19402   19403   19401   19402   19403
   19402   19403   19403       0   19405   19406   19407   19408   19409   19410
   19424   19406   19407   19408   19407   19408   19409   19410   19411   19412
   19413   19424   19425   19426   19408   19409   19410   19424   19409   19410
   19411   19412   19413   19414   19422   19424   19425   19426   19427   19428
   19410   19411   19412   19413   19424   19425   19426   19411   19412   19413
   19414   19415   19416   19420   19422   19423   19424   19425   19426   19412
   19413   19414   19422   19424   19413   19414   19422   19424   19414   19415
   19416   19417   19418   19420   19421   19422   19423   19424   19415   19416
   19417   19418   19419   19420   19422   19423   19416   19417   19418   19422
   19417   19418   19419   19420   19421   19422   19418   19419   19420   19419
   19420   19421   19422   19423   19420   19421   19422   19421   19422   19423
   19422   19423   19423       0   19425   19426   19427   19428   19429   19430
   19441   19426   19427   19428   19427   19428   19429   19430   19431   19432
   19433   19441   19442   19443   19428   19429   19430   19441   19429   19430
   19431   19432   19433   19434   19435   19436   19441   19442   19443   19444
   19445   19430   19431   19432   19433   19441   19442   19443   19431   19432
   19433   19434   19435   19436   19437   19438   19441   19442   19443   19432
   19433   19434   19435   19436   19441   19433   19434   19435   19436   19441
   19434   19435   19436   19437   19438   19439   19440   19441   19435   19436
   19437   19438   19436   19437   19438   19437   19438   19439   19440   19438
   19439   19440   19439   19440   19440       0   19442   19443   19444   19445
   19446   19447   19453   19443   19444   19445   19444   19445   19446   19447
   19448   19449   19450   19453   19454   19455   19445   19446   19447   19453
   19446   19447   19448   19449   19450   19451   19452   19453   19454   19455
   19456   19457   19447   19448   19449   19450   19453   19454   19455   19448
   19449   19450   19451   19452   19453   19454   19455   19449   19450   19451
   19452   19453   19450   19451   19452   19453   19451   19452   19453   19452
       0   19454   19455   19456   19457   19458   19459   19463   19455   19456
   19457   19456   19457   19458   19459   19460   19461   19462   19463   19464
   19465   19457   19458   19459   19463   19458   19459   19460   19461   19462
   19463   19464   19465   19466   19467   19459   19460   19461   19462   19463
   19464   19465   19460   19461   19462   19463   19464   19465   19461   19462
   19463   19462   19463   19463   19464   19465   19466   19467   19468   19469
   19484   19465   19466   19467   19466   19467   19468   19469   19470   19471
   19472   19484   19485   19486   19467   19468   19469   19484   19468   19469
   19470   19471   19472   19473   19482   19484   19485   19486   19487   19488
   19469   19470   19471   19472   19484   19485   19486   19470   19471   19472
   19473   19474   19475   19480   19482   19483   19484   19485   19486   19471
   19472   19473   19482   19484   19472   19473   19482   19484   19473   19474
   19475   19476   19477   19480   19481   19482   19483   19484   19474   19475
   19476   19477   19478   19480   19482   19483   19475   19476   19477   19482
   19476   19477   19478   19479   19480   19481   19482   19477   19478   19480
   19478   19479   19480   19481   19482   19483   19479   19480   19481   19482
   19480   19481   19482   19483   19482   19483   19483       0   19485   19486
   19487   19488   19489   19490   19500   19486   19487   19488   19487   19488
   19489   19490   19491   19492   19496   19500   19501   19502   19488   19489
   19490   19500   19489   19490   19491   19492   19493   19494   19495   19496
   19497   19498   19499   19500   19501   19502   19503   19504   19490   19491
   19492   19496   19500   19501   19502   19491   19492   19493   19494   19495
   19496   19497   19498   19499   19500   19501   19502   19492   19493   19494
   19495   19496   19497   19498   19499   19500   19493   19494   19495   19496
   19497   19498   19499   19500   19494   19495   19496   19495   19496   19496
   19497   19498   19499   19500   19498   19499   19499       0   19501   19502
   19503   19504   19505   19506   19519   19502   19503   19504   19503   19504
   19505   19506   19507   19508   19509   19519   19520   19521   19504   19505
   19506   19519   19505   19506   19507   19508   19509   19510   19511   19515
   19519   19520   19521   19522   19523   19506   19507   19508   19509   19519
   19520   19521   19507   19508   19509   19510   19511   19512   19513   19514
   19515   19516   19517   19518   19519   19520   19521   19508   19509   19510
   19511   19515   19519   19509   19510   19511   19515   19519   19510   19511
   19512   19513   19514   19515   19516   19517   19518   19519   19511   19512
   19513   19514   19515   19516   19517   19518   19512   19513   19514   19515
   19516   19517   19518   19513   19514   19515   19514   19515   19515   19516
   19517   19518   19517   19518   19518       0   19520   19521   19522   19523
   19524   19525   19538   19521   19522   19523   19522   19523   19524   19525
   19526   19527   19528   19538   19539   19540   19523   19524   19525   19538
   19524   19525   19526   19527   19528   19529   19530   19534   19538   19539
   19540   19541   19542   19525   19526   19527   19528   19538   19539   19540
   19526   19527   19528   19529   19530   19531   19532   19533   19534   19535
   19536   19537   19538   19539   19540   19527   19528   19529   19530   19534
   19538   19528   19529   19530   19534   19538   19529   19530   19531   19532
   19533   19534   19535   19536   19537   19538   19530   19531   19532   19533
   19534   19535   19536   19537   19531   19532   19533   19534   19535   19536
   19537   19532   19533   19534   19533   19534   19534   19535   19536   19537
   19536   19537   19537       0   19539   19540   19541   19542   19543   19544
   19549   19540   19541   19542   19541   19542   19543   19544   19545   19546
   19547   19549   19550   19551   19542   19543   19544   19549   19543   19544
   19545   19546   19547   19548   19549   19550   19551   19552   19553   19544
   19545   19546   19547   19549   19550   19551   19545   19546   19547   19548
   19549   19550   19551   19546   19547   19548   19549   19547   19548   19549
   19548   19549       0   19550   19551   19552   19553   19554   19555   19564
   19551   19552   19553   19552   19553   19554   19555   19556   19557   19558
   19564   19565   19566   19553   19554   19555   19564   19554   19555   19556
   19557   19558   19559   19560   19561   19564   19565   19566   19567   19568
   19555   19556   19557   19558   19564   19565   19566   19556   19557   19558
   19559   19560   19561   19562   19563   19564   19565   19566   19557   19558
   19559   19560   19561   19564   19558   19559   19560   19561   19564   19559
   19560   19561   19562   19563   19564   19560   19561   19562   19563   19561
   19562   19563   19562   19563   19563       0   19565   19566   19567   19568
   19569   19570   19586   19566   19567   19568   19567   19568   19569   19570
   19571   19572   19573   19586   19587   19588   19568   19569   19570   19586
   19569   19570   19571   19572   19573   19574   19575   19576   19586   19587
   19588   19589   19590   19570   19571   19572   19573   19586   19587   19588
   19571   19572   19573   19574   19575   19576   19577   19578   19579   19586
   19587   19588   19572   19573   19574   19575   19576   19586   19573   19574
   19575   19576   19586   19574   19575   19576   19577   19578   19579   19580
   19581   19582   19586   19575   19576   19577   19578   19579   19576   19577
   19578   19579   19577   19578   19579   19580   19581   19582   19583   19584
   19585   19578   19579   19580   19581   19582   19579   19580   19581   19582
   19580   19581   19582   19583   19584   19585   19581   19582   19583   19584
   19585   19582   19583   19584   19585   19583   19584   19585   19584   19585
   19585       0   19587   19588   19589   19590   19591   19592   19608   19588
   19589   19590   19589   19590   19591   19592   19593   19594   19595   19608
   19609   19610   19590   19591   19592   19608   19591   19592   19593   19594
   19595   19596   19597   19598   19608   19609   19610   19611   19612   19592
   19593   19594   19595   19608   19609   19610   19593   19594   19595   19596
   19597   19598   19599   19600   19601   19608   19609   19610   19594   19595
   19596   19597   19598   19608   19595   19596   19597   19598   19608   19596
   19597   19598   19599   19600   19601   19602   19603   19604   19608   19597
   19598   19599   19600   19601   19598   19599   19600   19601   19599   19600
   19601   19602   19603   19604   19605   19606   19607   19600   19601   19602
   19603   19604   19601   19602   19603   19604   19602   19603   19604   19605
   19606   19607   19603   19604   19605   19606   19607   19604   19605   19606
   19607   19605   19606   19607   19606   19607   19607       0   19609   19610
   19611   19612   19613   19614   19627   19610   19611   19612   19611   19612
   19613   19614   19615   19616   19620   19627   19628   19629   19612   19613
   19614   19627   19613   19614   19615   19616   19617   19618   19619   19620
   19621   19622   19623   19627   19628   19629   19630   19631   19614   19615
   19616   19620   19627   19628   19629   19615   19616   19617   19618   19619
   19620   19621   19622   19623   19624   19625   19626   19627   19628   19629
   19616   19617   19618   19619   19620   19621   19622   19623   19627   19617
   19618   19619   19620   19621   19622   19623   19627   19618   19619   19620
   19619   19620   19620   19621   19622   19623   19624   19625   19626   19627
   19622   19623   19624   19625   19626   19623   19624   19625   19626   19624
   19625   19626   19625   19626   19626       0   19628   19629   19630   19631
   19632   19633   19638   19629   19630   19631   19630   19631   19632   19633
   19634   19635   19636   19638   19639   19640   19631   19632   19633   19638
   19632   19633   19634   19635   19636   19637   19638   19639   19640   19641
   19642   19633   19634   19635   19636   19638   19639   19640   19634   19635
   19636   19637   19638   19639   19640   19635   19636   19637   19638   19636
   19637   19638   19637   19638       0   19639   19640   19641   19642   19643
   19644   19649   19640   19641   19642   19641   19642   19643   19644   19645
   19646   19647   19649   19650   19651   19642   19643   19644   19649   19643
   19644   19645   19646   19647   19648   19649   19650   19651   19652   19653
   19644   19645   19646   19647   19649   19650   19651   19645   19646   19647
   19648   19649   19650   19651   19646   19647   19648   19649   19647   19648
   19649   19648   19649       0   19650   19651   19652   19653   19654   19655
   19668   19651   19652   19653   19652   19653   19654   19655   19656   19657
   19661   19668   19669   19670   19653   19654   19655   19668   19654   19655
   19656   19657   19658   19659   19660   19661   19662   19663   19664   19668
   19669   19670   19671   19672   19655   19656   19657   19661   19668   19669
   19670   19656   19657   19658   19659   19660   19661   19662   19663   19664
   19665   19666   19667   19668   19669   19670   19657   19658   19659   19660
   19661   19662   19663   19664   19668   19658   19659   19660   19661   19662
   19663   19664   19668   19659   19660   19661   19660   19661   19661   19662
   19663   19664   19665   19666   19667   19668   19663   19664   19665   19666
   19667   19664   19665   19666   19667   19665   19666   19667   19666   19667
   19667       0   19669   19670   19671   19672   19673   19674   19685   19670
   19671   19672   19671   19672   19673   19674   19675   19676   19677   19685
   19686   19687   19672   19673   19674   19685   19673   19674   19675   19676
   19677   19678   19679   19680   19685   19686   19687   19688   19689   19674
   19675   19676   19677   19685   19686   19687   19675   19676   19677   19678
   19679   19680   19681   19682   19685   19686   19687   19676   19677   19678
   19679   19680   19685   19677   19678   19679   19680   19685   19678   19679
   19680   19681   19682   19683   19684   19685   19679   19680   19681   19682
   19680   19681   19682   19681   19682   19683   19684   19682   19683   19684
   19683   19684   19684       0   19686   19687   19688   19689   19690   19691
   19696   19687   19688   19689   19688   19689   19690   19691   19692   19693
   19694   19696   19697   19698   19689   19690   19691   19696   19690   19691
   19692   19693   19694   19695   19696   19697   19698   19699   19700   19691
   19692   19693   19694   19696   19697   19698   19692   19693   19694   19695
   19696   19697   19698   19693   19694   19695   19696   19694   19695   19696
   19695   19696       0   19697   19698   19699   19700   19701   19702   19715
   19698   19699   19700   19699   19700   19701   19702   19703   19704   19708
   19715   19716   19717   19700   19701   19702   19715   19701   19702   19703
   19704   19705   19706   19707   19708   19709   19710   19711   19715   19716
   19717   19718   19719   19702   19703   19704   19708   19715   19716   19717
   19703   19704   19705   19706   19707   19708   19709   19710   19711   19712
   19713   19714   19715   19716   19717   19704   19705   19706   19707   19708
   19709   19710   19711   19715   19705   19706   19707   19708   19709   19710
   19711   19715   19706   19707   19708   19707   19708   19708   19709   19710
   19711   19712   19713   19714   19715   19710   19711   19712   19713   19714
   19711   19712   19713   19714   19712   19713   19714   19713   19714   19714
       0   19716   19717   19718   19719   19720   19721   19731   19717   19718
   19719   19718   19719   19720   19721   19722   19723   19727   19731   19732
   19733   19719   19720   19721   19731   19720   19721   19722   19723   19724
   19725   19726   19727   19728   19729   19730   19731   19732   19733   19734
   19743   19721   19722   19723   19727   19731   19732   19733   19722   19723
   19724   19725   19726   19727   19728   19729   19730   19731   19732   19733
   19723   19724   19725   19726   19727   19728   19729   19730   19731   19724
   19725   19726   19727   19728   19729   19730   19731   19725   19726   19727
   19726   19727   19727   19728   19729   19730   19731   19729   19730   19730
       0   19732   19733   19734   19735   19736   19737   19740   19743   19744
   19745   19733   19734   19743   19734   19735   19736   19737   19738   19739
   19740   19741   19742   19743   19744   19745   19746   19747   19735   19736
   19737   19738   19739   19740   19741   19742   19743   19744   19745   19736
   19737   19738   19739   19740   19743   19737   19738   19739   19740   19743
   19738   19739   19740   19741   19742   19743   19744   19745   19739   19740
   19741   19742   19743   19740   19741   19742   19743   19741   19742   19743
   19744   19745   19746   19747   19742   19743   19744   19745   19743   19744
   19745   19744   19745   19746   19747   19748   19749   19745   19746   19747
   19746   19747   19748   19749   19750   19751   19755   19747   19748   19749
   19748   19749   19750   19751   19752   19753   19754   19755   19756   19757
   19749   19750   19751   19755   19750   19751   19752   19753   19754   19755
   19756   19757   19758   19759   19751   19752   19753   19754   19755   19756
   19757   19752   19753   19754   19755   19756   19757   19753   19754   19755
   19754   19755   19755   19756   19757   19758   19759   19760   19761   19774
   19757   19758   19759   19758   19759   19760   19761   19762   19763   19764
   19774   19775   19776   19759   19760   19761   19774   19760   19761   19762
   19763   19764   19765   19766   19770   19774   19775   19776   19777   19778
   19761   19762   19763   19764   19774   19775   19776   19762   19763   19764
   19765   19766   19767   19768   19769   19770   19771   19772   19773   19774
   19775   19776   19763   19764   19765   19766   19770   19774   19764   19765
   19766   19770   19774   19765   19766   19767   19768   19769   19770   19771
   19772   19773   19774   19766   19767   19768   19769   19770   19771   19772
   19773   19767   19768   19769   19770   19771   19772   19773   19768   19769
   19770   19769   19770   19770   19771   19772   19773   19772   19773   19773
       0   19775   19776   19777   19778   19779   19780   19789   19776   19777
   19778   19777   19778   19779   19780   19781   19782   19783   19789   19790
   19791   19778   19779   19780   19789   19779   19780   19781   19782   19783
   19784   19785   19786   19789   19790   19791   19792   19793   19780   19781
   19782   19783   19789   19790   19791   19781   19782   19783   19784   19785
   19786   19787   19788   19789   19790   19791   19782   19783   19784   19785
   19786   19789   19783   19784   19785   19786   19789   19784   19785   19786
   19787   19788   19789   19785   19786   19787   19788   19786   19787   19788
   19787   19788   19788       0   19790   19791   19792   19793   19794   19795
   19808   19791   19792   19793   19792   19793   19794   19795   19796   19797
   19801   19808   19809   19810   19793   19794   19795   19808   19794   19795
   19796   19797   19798   19799   19800   19801   19802   19803   19804   19808
   19809   19810   19811   19812   19795   19796   19797   19801   19808   19809
   19810   19796   19797   19798   19799   19800   19801   19802   19803   19804
   19805   19806   19807   19808   19809   19810   19797   19798   19799   19800
   19801   19802   19803   19804   19808   19798   19799   19800   19801   19802
   19803   19804   19808   19799   19800   19801   19800   19801   19801   19802
   19803   19804   19805   19806   19807   19808   19803   19804   19805   19806
   19807   19804   19805   19806   19807   19805   19806   19807   19806   19807
   19807       0   19809   19810   19811   19812   19813   19814   19818   19810
   19811   19812   19811   19812   19813   19814   19815   19816   19817   19818
   19819   19820   19812   19813   19814   19818   19813   19814   19815   19816
   19817   19818   19819   19820   19821   19822   19814   19815   19816   19817
   19818   19819   19820   19815   19816   19817   19818   19819   19820   19816
   19817   19818   19817   19818   19818   19819   19820   19821   19822   19823
   19824   19832   19820   19821   19822   19821   19822   19823   19824   19825
   19826   19827   19832   19833   19834   19822   19823   19824   19832   19823
   19824   19825   19826   19827   19828   19829   19832   19833   19834   19835
   19836   19824   19825   19826   19827   19832   19833   19834   19825   19826
   19827   19828   19829   19830   19831   19832   19833   19834   19826   19827
   19828   19829   19832   19827   19828   19829   19832   19828   19829   19830
   19831   19832   19829   19830   19831   19830   19831   19831       0   19833
   19834   19835   19836   19837   19838   19842   19834   19835   19836   19835
   19836   19837   19838   19839   19840   19841   19842   19843   19844   19836
   19837   19838   19842   19837   19838   19839   19840   19841   19842   19843
   19844   19845   19846   19838   19839   19840   19841   19842   19843   19844
   19839   19840   19841   19842   19843   19844   19840   19841   19842   19841
   19842   19842   19843   19844   19845   19846   19847   19848   19859   19844
   19845   19846   19845   19846   19847   19848   19849   19850   19851   19859
   19860   19861   19846   19847   19848   19859   19847   19848   19849   19850
   19851   19852   19857   19859   19860   19861   19862   19863   19848   19849
   19850   19851   19859   19860   19861   19849   19850   19851   19852   19853
   19855   19857   19858   19859   19860   19861   19850   19851   19852   19857
   19859   19851   19852   19857   19859   19852   19853   19854   19855   19856
   19857   19858   19859   19853   19854   19855   19856   19857   19858   19854
   19855   19856   19857   19858   19855   19856   19857   19856   19857   19858
   19857   19858   19858       0   19860   19861   19862   19863   19864   19865
   19883   19861   19862   19863   19862   19863   19864   19865   19866   19867
   19868   19883   19884   19885   19863   19864   19865   19883   19864   19865
   19866   19867   19868   19869   19870   19871   19883   19884   19885   19886
   19887   19865   19866   19867   19868   19883   19884   19885   19866   19867
   19868   19869   19870   19871   19872   19873   19874   19883   19884   19885
   19867   19868   19869   19870   19871   19883   19868   19869   19870   19871
   19883   19869   19870   19871   19872   19873   19874   19875   19876   19883
   19870   19871   19872   19873   19874   19871   19872   19873   19874   19872
   19873   19874   19875   19876   19877   19880   19873   19874   19875   19876
   19874   19875   19876   19875   19876   19877   19878   19879   19880   19881
   19882   19876   19877   19880   19877   19878   19879   19880   19881   19882
   19878   19879   19880   19881   19882   19879   19880   19880   19881   19882
   19882       0   19884   19885   19886   19887   19888   19889   19905   19885
   19886   19887   19886   19887   19888   19889   19890   19891   19892   19905
   19906   19907   19887   19888   19889   19905   19888   19889   19890   19891
   19892   19893   19894   19895   19905   19906   19907   19908   19917   19889
   19890   19891   19892   19905   19906   19907   19890   19891   19892   19893
   19894   19895   19896   19897   19898   19905   19906   19907   19891   19892
   19893   19894   19895   19905   19892   19893   19894   19895   19905   19893
   19894   19895   19896   19897   19898   19899   19900   19901   19905   19894
   19895   19896   19897   19898   19895   19896   19897   19898   19896   19897
   19898   19899   19900   19901   19902   19903   19904   19897   19898   19899
   19900   19901   19898   19899   19900   19901   19899   19900   19901   19902
   19903   19904   19900   19901   19902   19903   19904   19901   19902   19903
   19904   19902   19903   19904   19903   19904   19904       0   19906   19907
   19908   19909   19910   19911   19914   19917   19918   19919   19907   19908
   19917   19908   19909   19910   19911   19912   19913   19914   19915   19916
   19917   19918   19919   19920   19921   19909   19910   19911   19912   19913
   19914   19915   19916   19917   19918   19919   19910   19911   19912   19913
   19914   19917   19911   19912   19913   19914   19917   19912   19913   19914
   19915   19916   19917   19918   19919   19913   19914   19915   19916   19917
   19914   19915   19916   19917   19915   19916   19917   19918   19919   19920
   19921   19916   19917   19918   19919   19917   19918   19919   19918   19919
   19920   19921   19922   19923   19919   19920   19921   19920   19921   19922
   19923   19924   19925   19938   19921   19922   19923   19922   19923   19924
   19925   19926   19927   19928   19938   19939   19940   19923   19924   19925
   19938   19924   19925   19926   19927   19928   19929   19930   19934   19938
   19939   19940   19941   19942   19925   19926   19927   19928   19938   19939
   19940   19926   19927   19928   19929   19930   19931   19932   19933   19934
   19935   19936   19937   19938   19939   19940   19927   19928   19929   19930
   19934   19938   19928   19929   19930   19934   19938   19929   19930   19931
   19932   19933   19934   19935   19936   19937   19938   19930   19931   19932
   19933   19934   19935   19936   19937   19931   19932   19933   19934   19935
   19936   19937   19932   19933   19934   19933   19934   19934   19935   19936
   19937   19936   19937   19937       0   19939   19940   19941   19942   19943
   19944   19954   19940   19941   19942   19941   19942   19943   19944   19945
   19946   19950   19954   19955   19956   19942   19943   19944   19954   19943
   19944   19945   19946   19947   19948   19949   19950   19951   19952   19953
   19954   19955   19956   19957   19958   19944   19945   19946   19950   19954
   19955   19956   19945   19946   19947   19948   19949   19950   19951   19952
   19953   19954   19955   19956   19946   19947   19948   19949   19950   19951
   19952   19953   19954   19947   19948   19949   19950   19951   19952   19953
   19954   19948   19949   19950   19949   19950   19950   19951   19952   19953
   19954   19952   19953   19953       0   19955   19956   19957   19958   19959
   19960   19973   19956   19957   19958   19957   19958   19959   19960   19961
   19962   19966   19973   19974   19975   19958   19959   19960   19973   19959
   19960   19961   19962   19963   19964   19965   19966   19967   19968   19969
   19973   19974   19975   19976   19977   19960   19961   19962   19966   19973
   19974   19975   19961   19962   19963   19964   19965   19966   19967   19968
   19969   19970   19971   19972   19973   19974   19975   19962   19963   19964
   19965   19966   19967   19968   19969   19973   19963   19964   19965   19966
   19967   19968   19969   19973   19964   19965   19966   19965   19966   19966
   19967   19968   19969   19970   19971   19972   19973   19968   19969   19970
   19971   19972   19969   19970   19971   19972   19970   19971   19972   19971
   19972   19972       0   19974   19975   19976   19977   19978   19979   19992
   19975   19976   19977   19976   19977   19978   19979   19980   19981   19985
   19992   19993   19994   19977   19978   19979   19992   19978   19979   19980
   19981   19982   19983   19984   19985   19986   19987   19988   19992   19993
   19994   19995   19996   19979   19980   19981   19985   19992   19993   19994
   19980   19981   19982   19983   19984   19985   19986   19987   19988   19989
   19990   19991   19992   19993   19994   19981   19982   19983   19984   19985
   19986   19987   19988   19992   19982   19983   19984   19985   19986   19987
   19988   19992   19983   19984   19985   19984   19985   19985   19986   19987
   19988   19989   19990   19991   19992   19987   19988   19989   19990   19991
   19988   19989   19990   19991   19989   19990   19991   19990   19991   19991
       0   19993   19994   19995   19996   19997   19998   20002   19994   19995
   19996   19995   19996   19997   19998   19999   20000   20001   20002   20003
   20004   19996   19997   19998   20002   19997   19998   19999   20000   20001
   20002   20003   20004   20005   20006   19998   19999   20000   20001   20002
   20003   20004   19999   20000   20001   20002   20003   20004   20000   20001
   20002   20001   20002   20002   20003   20004   20005   20006   20007   20008
   20017   20004   20005   20006   20005   20006   20007   20008   20009   20010
   20011   20017   20018   20019   20006   20007   20008   20017   20007   20008
   20009   20010   20011   20012   20013   20014   20017   20018   20019   20020
   20021   20008   20009   20010   20011   20017   20018   20019   20009   20010
   20011   20012   20013   20014   20015   20016   20017   20018   20019   20010
   20011   20012   20013   20014   20017   20011   20012   20013   20014   20017
   20012   20013   20014   20015   20016   20017   20013   20014   20015   20016
   20014   20015   20016   20015   20016   20016       0   20018   20019   20020
   20021   20022   20023   20029   20019   20020   20021   20020   20021   20022
   20023   20024   20025   20026   20029   20030   20031   20021   20022   20023
   20029   20022   20023   20024   20025   20026   20027   20028   20029   20030
   20031   20032   20033   20023   20024   20025   20026   20029   20030   20031
   20024   20025   20026   20027   20028   20029   20030   20031   20025   20026
   20027   20028   20029   20026   20027   20028   20029   20027   20028   20029
   20028       0   20030   20031   20032   20033   20034   20035   20045   20031
   20032   20033   20032   20033   20034   20035   20036   20037   20041   20045
   20046   20047   20033   20034   20035   20045   20034   20035   20036   20037
   20038   20039   20040   20041   20042   20043   20044   20045   20046   20047
   20048   20049   20035   20036   20037   20041   20045   20046   20047   20036
   20037   20038   20039   20040   20041   20042   20043   20044   20045   20046
   20047   20037   20038   20039   20040   20041   20042   20043   20044   20045
   20038   20039   20040   20041   20042   20043   20044   20045   20039   20040
   20041   20040   20041   20041   20042   20043   20044   20045   20043   20044
   20044       0   20046   20047   20048   20049   20050   20051   20057   20047
   20048   20049   20048   20049   20050   20051   20052   20053   20054   20057
   20058   20059   20049   20050   20051   20057   20050   20051   20052   20053
   20054   20055   20056   20057   20058   20059   20060   20061   20051   20052
   20053   20054   20057   20058   20059   20052   20053   20054   20055   20056
   20057   20058   20059   20053   20054   20055   20056   20057   20054   20055
   20056   20057   20055   20056   20057   20056       0   20058   20059   20060
   20061   20062   20063   20064   20059   20060   20061   20060   20061   20062
   20063   20064   20065   20066   20061   20062   20063   20064   20062   20063
   20064   20065   20066   20067   20068   20063   20064   20065   20066   20064
   20065   20066   20065   20066   20067   20068   20069   20070   20079   20066
   20067   20068   20067   20068   20069   20070   20071   20072   20073   20079
   20080   20081   20068   20069   20070   20079   20069   20070   20071   20072
   20073   20074   20075   20076   20079   20080   20081   20082   20083   20070
   20071   20072   20073   20079   20080   20081   20071   20072   20073   20074
   20075   20076   20077   20078   20079   20080   20081   20072   20073   20074
   20075   20076   20079   20073   20074   20075   20076   20079   20074   20075
   20076   20077   20078   20079   20075   20076   20077   20078   20076   20077
   20078   20077   20078   20078       0   20080   20081   20082   20083   20084
   20085   20089   20081   20082   20083   20082   20083   20084   20085   20086
   20087   20088   20089   20090   20091   20083   20084   20085   20089   20084
   20085   20086   20087   20088   20089   20090   20091   20092   20093   20085
   20086   20087   20088   20089   20090   20091   20086   20087   20088   20089
   20090   20091   20087   20088   20089   20088   20089   20089   20090   20091
   20092   20093   20094   20095   20108   20091   20092   20093   20092   20093
   20094   20095   20096   20097   20098   20108   20109   20110   20093   20094
   20095   20108   20094   20095   20096   20097   20098   20099   20100   20104
   20108   20109   20110   20111   20112   20095   20096   20097   20098   20108
   20109   20110   20096   20097   20098   20099   20100   20101   20102   20103
   20104   20105   20106   20107   20108   20109   20110   20097   20098   20099
   20100   20104   20108   20098   20099   20100   20104   20108   20099   20100
   20101   20102   20103   20104   20105   20106   20107   20108   20100   20101
   20102   20103   20104   20105   20106   20107   20101   20102   20103   20104
   20105   20106   20107   20102   20103   20104   20103   20104   20104   20105
   20106   20107   20106   20107   20107       0   20109   20110   20111   20112
   20113   20114   20119   20110   20111   20112   20111   20112   20113   20114
   20115   20116   20117   20119   20120   20121   20112   20113   20114   20119
   20113   20114   20115   20116   20117   20118   20119   20120   20121   20122
   20123   20114   20115   20116   20117   20119   20120   20121   20115   20116
   20117   20118   20119   20120   20121   20116   20117   20118   20119   20117
   20118   20119   20118   20119       0   20120   20121   20122   20123   20124
   20125   20133   20121   20122   20123   20122   20123   20124   20125   20126
   20127   20131   20133   20134   20135   20123   20124   20125   20133   20124
   20125   20126   20127   20128   20129   20130   20131   20132   20133   20134
   20135   20136   20137   20125   20126   20127   20131   20133   20134   20135
   20126   20127   20128   20129   20130   20131   20132   20133   20134   20135
   20127   20128   20129   20130   20131   20132   20133   20128   20129   20130
   20131   20132   20133   20129   20130   20131   20130   20131   20131   20132
   20133       0   20134   20135   20136   20137   20138   20139   20152   20135
   20136   20137   20136   20137   20138   20139   20140   20141   20142   20152
   20153   20154   20137   20138   20139   20152   20138   20139   20140   20141
   20142   20143   20144   20148   20152   20153   20154   20155   20156   20139
   20140   20141   20142   20152   20153   20154   20140   20141   20142   20143
   20144   20145   20146   20147   20148   20149   20150   20151   20152   20153
   20154   20141   20142   20143   20144   20148   20152   20142   20143   20144
   20148   20152   20143   20144   20145   20146   20147   20148   20149   20150
   20151   20152   20144   20145   20146   20147   20148   20149   20150   20151
   20145   20146   20147   20148   20149   20150   20151   20146   20147   20148
   20147   20148   20148   20149   20150   20151   20150   20151   20151       0
   20153   20154   20155   20156   20157   20158   20168   20154   20155   20156
   20155   20156   20157   20158   20159   20160   20164   20168   20169   20170
   20156   20157   20158   20168   20157   20158   20159   20160   20161   20162
   20163   20164   20165   20166   20167   20168   20169   20170   20171   20172
   20158   20159   20160   20164   20168   20169   20170   20159   20160   20161
   20162   20163   20164   20165   20166   20167   20168   20169   20170   20160
   20161   20162   20163   20164   20165   20166   20167   20168   20161   20162
   20163   20164   20165   20166   20167   20168   20162   20163   20164   20163
   20164   20164   20165   20166   20167   20168   20166   20167   20167       0
   20169   20170   20171   20172   20173   20174   20187   20170   20171   20172
   20171   20172   20173   20174   20175   20176   20177   20187   20188   20189
   20172   20173   20174   20187   20173   20174   20175   20176   20177   20178
   20179   20183   20187   20188   20189   20190   20191   20174   20175   20176
   20177   20187   20188   20189   20175   20176   20177   20178   20179   20180
   20181   20182   20183   20184   20185   20186   20187   20188   20189   20176
   20177   20178   20179   20183   20187   20177   20178   20179   20183   20187
   20178   20179   20180   20181   20182   20183   20184   20185   20186   20187
   20179   20180   20181   20182   20183   20184   20185   20186   20180   20181
   20182   20183   20184   20185   20186   20181   20182   20183   20182   20183
   20183   20184   20185   20186   20185   20186   20186       0   20188   20189
   20190   20191   20192   20193   20201   20189   20190   20191   20190   20191
   20192   20193   20194   20195   20196   20201   20202   20203   20191   20192
   20193   20201   20192   20193   20194   20195   20196   20197   20198   20201
   20202   20203   20204   20205   20193   20194   20195   20196   20201   20202
   20203   20194   20195   20196   20197   20198   20199   20200   20201   20202
   20203   20195   20196   20197   20198   20201   20196   20197   20198   20201
   20197   20198   20199   20200   20201   20198   20199   20200   20199   20200
   20200       0   20202   20203   20204   20205   20206   20207   20225   20203
   20204   20205   20204   20205   20206   20207   20208   20209   20210   20225
   20226   20227   20205   20206   20207   20225   20206   20207   20208   20209
   20210   20211   20212   20213   20225   20226   20227   20228   20229   20207
   20208   20209   20210   20225   20226   20227   20208   20209   20210   20211
   20212   20213   20214   20215   20216   20225   20226   20227   20209   20210
   20211   20212   20213   20225   20210   20211   20212   20213   20225   20211
   20212   20213   20214   20215   20216   20217   20218   20225   20212   20213
   20214   20215   20216   20213   20214   20215   20216   20214   20215   20216
   20217   20218   20219   20222   20215   20216   20217   20218   20216   20217
   20218   20217   20218   20219   20220   20221   20222   20223   20224   20218
   20219   20222   20219   20220   20221   20222   20223   20224   20220   20221
   20222   20223   20224   20221   20222   20222   20223   20224   20224       0
   20226   20227   20228   20229   20230   20231   20244   20227   20228   20229
   20228   20229   20230   20231   20232   20233   20234   20244   20245   20246
   20229   20230   20231   20244   20230   20231   20232   20233   20234   20235
   20236   20240   20244   20245   20246   20247   20248   20231   20232   20233
   20234   20244   20245   20246   20232   20233   20234   20235   20236   20237
   20238   20239   20240   20241   20242   20243   20244   20245   20246   20233
   20234   20235   20236   20240   20244   20234   20235   20236   20240   20244
   20235   20236   20237   20238   20239   20240   20241   20242   20243   20244
   20236   20237   20238   20239   20240   20241   20242   20243   20237   20238
   20239   20240   20241   20242   20243   20238   20239   20240   20239   20240
   20240   20241   20242   20243   20242   20243   20243       0   20245   20246
   20247   20248   20249   20250   20266   20246   20247   20248   20247   20248
   20249   20250   20251   20252   20253   20266   20267   20268   20248   20249
   20250   20266   20249   20250   20251   20252   20253   20254   20255   20256
   20266   20267   20268   20269   20270   20250   20251   20252   20253   20266
   20267   20268   20251   20252   20253   20254   20255   20256   20257   20258
   20259   20266   20267   20268   20252   20253   20254   20255   20256   20266
   20253   20254   20255   20256   20266   20254   20255   20256   20257   20258
   20259   20260   20261   20262   20266   20255   20256   20257   20258   20259
   20256   20257   20258   20259   20257   20258   20259   20260   20261   20262
   20263   20264   20265   20258   20259   20260   20261   20262   20259   20260
   20261   20262   20260   20261   20262   20263   20264   20265   20261   20262
   20263   20264   20265   20262   20263   20264   20265   20263   20264   20265
   20264   20265   20265       0   20267   20268   20269   20270   20271   20272
   20282   20268   20269   20270   20269   20270   20271   20272   20273   20274
   20278   20282   20283   20284   20270   20271   20272   20282   20271   20272
   20273   20274   20275   20276   20277   20278   20279   20280   20281   20282
   20283   20284   20285   20286   20272   20273   20274   20278   20282   20283
   20284   20273   20274   20275   20276   20277   20278   20279   20280   20281
   20282   20283   20284   20274   20275   20276   20277   20278   20279   20280
   20281   20282   20275   20276   20277   20278   20279   20280   20281   20282
   20276   20277   20278   20277   20278   20278   20279   20280   20281   20282
   20280   20281   20281       0   20283   20284   20285   20286   20287   20288
   20289   20284   20285   20286   20285   20286   20287   20288   20289   20290
   20291   20286   20287   20288   20289   20287   20288   20289   20290   20291
   20292   20293   20288   20289   20290   20291   20289   20290   20291   20290
   20291   20292   20293   20294   20295   20308   20291   20292   20293   20292
   20293   20294   20295   20296   20297   20298   20308   20309   20310   20293
   20294   20295   20308   20294   20295   20296   20297   20298   20299   20300
   20304   20308   20309   20310   20311   20312   20295   20296   20297   20298
   20308   20309   20310   20296   20297   20298   20299   20300   20301   20302
   20303   20304   20305   20306   20307   20308   20309   20310   20297   20298
   20299   20300   20304   20308   20298   20299   20300   20304   20308   20299
   20300   20301   20302   20303   20304   20305   20306   20307   20308   20300
   20301   20302   20303   20304   20305   20306   20307   20301   20302   20303
   20304   20305   20306   20307   20302   20303   20304   20303   20304   20304
   20305   20306   20307   20306   20307   20307       0   20309   20310   20311
   20312   20313   20314   20325   20310   20311   20312   20311   20312   20313
   20314   20315   20316   20317   20325   20326   20327   20312   20313   20314
   20325   20313   20314   20315   20316   20317   20318   20319   20320   20325
   20326   20327   20328   20329   20314   20315   20316   20317   20325   20326
   20327   20315   20316   20317   20318   20319   20320   20321   20322   20325
   20326   20327   20316   20317   20318   20319   20320   20325   20317   20318
   20319   20320   20325   20318   20319   20320   20321   20322   20323   20324
   20325   20319   20320   20321   20322   20320   20321   20322   20321   20322
   20323   20324   20322   20323   20324   20323   20324   20324       0   20326
   20327   20328   20329   20330   20331   20341   20327   20328   20329   20328
   20329   20330   20331   20332   20333   20337   20341   20342   20343   20329
   20330   20331   20341   20330   20331   20332   20333   20334   20335   20336
   20337   20338   20339   20340   20341   20342   20343   20344   20345   20331
   20332   20333   20337   20341   20342   20343   20332   20333   20334   20335
   20336   20337   20338   20339   20340   20341   20342   20343   20333   20334
   20335   20336   20337   20338   20339   20340   20341   20334   20335   20336
   20337   20338   20339   20340   20341   20335   20336   20337   20336   20337
   20337   20338   20339   20340   20341   20339   20340   20340       0   20342
   20343   20344   20345   20346   20347   20357   20343   20344   20345   20344
   20345   20346   20347   20348   20349   20353   20357   20358   20359   20345
   20346   20347   20357   20346   20347   20348   20349   20350   20351   20352
   20353   20354   20355   20356   20357   20358   20359   20360   20361   20347
   20348   20349   20353   20357   20358   20359   20348   20349   20350   20351
   20352   20353   20354   20355   20356   20357   20358   20359   20349   20350
   20351   20352   20353   20354   20355   20356   20357   20350   20351   20352
   20353   20354   20355   20356   20357   20351   20352   20353   20352   20353
   20353   20354   20355   20356   20357   20355   20356   20356       0   20358
   20359   20360   20361   20362   20363   20367   20359   20360   20361   20360
   20361   20362   20363   20364   20365   20366   20367   20368   20369   20361
   20362   20363   20367   20362   20363   20364   20365   20366   20367   20368
   20369   20370   20371   20363   20364   20365   20366   20367   20368   20369
   20364   20365   20366   20367   20368   20369   20365   20366   20367   20366
   20367   20367   20368   20369   20370   20371   20372   20373   20383   20369
   20370   20371   20370   20371   20372   20373   20374   20375   20379   20383
   20384   20385   20371   20372   20373   20383   20372   20373   20374   20375
   20376   20377   20378   20379   20380   20381   20382   20383   20384   20385
   20386   20387   20373   20374   20375   20379   20383   20384   20385   20374
   20375   20376   20377   20378   20379   20380   20381   20382   20383   20384
   20385   20375   20376   20377   20378   20379   20380   20381   20382   20383
   20376   20377   20378   20379   20380   20381   20382   20383   20377   20378
   20379   20378   20379   20379   20380   20381   20382   20383   20381   20382
   20382       0   20384   20385   20386   20387   20388   20389   20405   20385
   20386   20387   20386   20387   20388   20389   20390   20391   20392   20405
   20406   20407   20387   20388   20389   20405   20388   20389   20390   20391
   20392   20393   20394   20395   20405   20406   20407   20408   20409   20389
   20390   20391   20392   20405   20406   20407   20390   20391   20392   20393
   20394   20395   20396   20397   20398   20405   20406   20407   20391   20392
   20393   20394   20395   20405   20392   20393   20394   20395   20405   20393
   20394   20395   20396   20397   20398   20399   20400   20401   20405   20394
   20395   20396   20397   20398   20395   20396   20397   20398   20396   20397
   20398   20399   20400   20401   20402   20403   20404   20397   20398   20399
   20400   20401   20398   20399   20400   20401   20399   20400   20401   20402
   20403   20404   20400   20401   20402   20403   20404   20401   20402   20403
   20404   20402   20403   20404   20403   20404   20404       0   20406   20407
   20408   20409   20410   20411   20415   20407   20408   20409   20408   20409
   20410   20411   20412   20413   20414   20415   20416   20417   20409   20410
   20411   20415   20410   20411   20412   20413   20414   20415   20416   20417
   20418   20427   20411   20412   20413   20414   20415   20416   20417   20412
   20413   20414   20415   20416   20417   20413   20414   20415   20414   20415
   20415   20416   20417   20418   20419   20420   20421   20424   20427   20428
   20429   20417   20418   20427   20418   20419   20420   20421   20422   20423
   20424   20425   20426   20427   20428   20429   20430   20431   20419   20420
   20421   20422   20423   20424   20425   20426   20427   20428   20429   20420
   20421   20422   20423   20424   20427   20421   20422   20423   20424   20427
   20422   20423   20424   20425   20426   20427   20428   20429   20423   20424
   20425   20426   20427   20424   20425   20426   20427   20425   20426   20427
   20428   20429   20430   20431   20426   20427   20428   20429   20427   20428
   20429   20428   20429   20430   20431   20432   20433   20429   20430   20431
   20430   20431   20432   20433   20434   20435   20436   20431   20432   20433
   20432   20433   20434   20435   20436   20437   20438   20433   20434   20435
   20436   20434   20435   20436   20437   20438   20439   20440   20435   20436
   20437   20438   20436   20437   20438   20437   20438   20439   20440   20441
   20442   20456   20438   20439   20440   20439   20440   20441   20442   20443
   20444   20445   20456   20457   20458   20440   20441   20442   20456   20441
   20442   20443   20444   20445   20446   20454   20456   20457   20458   20459
   20460   20442   20443   20444   20445   20456   20457   20458   20443   20444
   20445   20446   20447   20448   20452   20454   20455   20456   20457   20458
   20444   20445   20446   20454   20456   20445   20446   20454   20456   20446
   20447   20448   20449   20450   20452   20453   20454   20455   20456   20447
   20448   20449   20450   20451   20452   20454   20455   20448   20449   20450
   20454   20449   20450   20451   20452   20453   20454   20450   20451   20452
   20451   20452   20453   20454   20455   20452   20453   20454   20453   20454
   20455   20454   20455   20455       0   20457   20458   20459   20460   20461
   20462   20463   20458   20459   20460   20459   20460   20461   20462   20463
   20464   20465   20460   20461   20462   20463   20461   20462   20463   20464
   20465   20466   20467   20462   20463   20464   20465   20463   20464   20465
   20464   20465   20466   20467   20468   20469   20475   20465   20466   20467
   20466   20467   20468   20469   20470   20471   20472   20475   20476   20477
   20467   20468   20469   20475   20468   20469   20470   20471   20472   20473
   20474   20475   20476   20477   20478   20479   20469   20470   20471   20472
   20475   20476   20477   20470   20471   20472   20473   20474   20475   20476
   20477   20471   20472   20473   20474   20475   20472   20473   20474   20475
   20473   20474   20475   20474       0   20476   20477   20478   20479   20480
   20481   20489   20477   20478   20479   20478   20479   20480   20481   20482
   20483   20484   20489   20490   20491   20479   20480   20481   20489   20480
   20481   20482   20483   20484   20485   20486   20489   20490   20491   20492
   20493   20481   20482   20483   20484   20489   20490   20491   20482   20483
   20484   20485   20486   20487   20488   20489   20490   20491   20483   20484
   20485   20486   20489   20484   20485   20486   20489   20485   20486   20487
   20488   20489   20486   20487   20488   20487   20488   20488       0   20490
   20491   20492   20493   20494   20495   20513   20491   20492   20493   20492
   20493   20494   20495   20496   20497   20498   20513   20514   20515   20493
   20494   20495   20513   20494   20495   20496   20497   20498   20499   20500
   20501   20513   20514   20515   20516   20517   20495   20496   20497   20498
   20513   20514   20515   20496   20497   20498   20499   20500   20501   20502
   20503   20504   20513   20514   20515   20497   20498   20499   20500   20501
   20513   20498   20499   20500   20501   20513   20499   20500   20501   20502
   20503   20504   20505   20506   20513   20500   20501   20502   20503   20504
   20501   20502   20503   20504   20502   20503   20504   20505   20506   20507
   20510   20503   20504   20505   20506   20504   20505   20506   20505   20506
   20507   20508   20509   20510   20511   20512   20506   20507   20510   20507
   20508   20509   20510   20511   20512   20508   20509   20510   20511   20512
   20509   20510   20510   20511   20512   20512       0   20514   20515   20516
   20517   20518   20519   20535   20515   20516   20517   20516   20517   20518
   20519   20520   20521   20522   20535   20536   20537   20517   20518   20519
   20535   20518   20519   20520   20521   20522   20523   20524   20525   20535
   20536   20537   20538   20539   20519   20520   20521   20522   20535   20536
   20537   20520   20521   20522   20523   20524   20525   20526   20527   20528
   20535   20536   20537   20521   20522   20523   20524   20525   20535   20522
   20523   20524   20525   20535   20523   20524   20525   20526   20527   20528
   20529   20530   20531   20535   20524   20525   20526   20527   20528   20525
   20526   20527   20528   20526   20527   20528   20529   20530   20531   20532
   20533   20534   20527   20528   20529   20530   20531   20528   20529   20530
   20531   20529   20530   20531   20532   20533   20534   20530   20531   20532
   20533   20534   20531   20532   20533   20534   20532   20533   20534   20533
   20534   20534       0   20536   20537   20538   20539   20540   20541   20549
   20537   20538   20539   20538   20539   20540   20541   20542   20543   20544
   20549   20550   20551   20539   20540   20541   20549   20540   20541   20542
   20543   20544   20545   20546   20549   20550   20551   20552   20553   20541
   20542   20543   20544   20549   20550   20551   20542   20543   20544   20545
   20546   20547   20548   20549   20550   20551   20543   20544   20545   20546
   20549   20544   20545   20546   20549   20545   20546   20547   20548   20549
   20546   20547   20548   20547   20548   20548       0   20550   20551   20552
   20553   20554   20555   20566   20551   20552   20553   20552   20553   20554
   20555   20556   20557   20558   20566   20567   20568   20553   20554   20555
   20566   20554   20555   20556   20557   20558   20559   20560   20561   20566
   20567   20568   20569   20570   20555   20556   20557   20558   20566   20567
   20568   20556   20557   20558   20559   20560   20561   20562   20563   20566
   20567   20568   20557   20558   20559   20560   20561   20566   20558   20559
   20560   20561   20566   20559   20560   20561   20562   20563   20564   20565
   20566   20560   20561   20562   20563   20561   20562   20563   20562   20563
   20564   20565   20563   20564   20565   20564   20565   20565       0   20567
   20568   20569   20570   20571   20572   20585   20568   20569   20570   20569
   20570   20571   20572   20573   20574   20575   20585   20586   20587   20570
   20571   20572   20585   20571   20572   20573   20574   20575   20576   20577
   20581   20585   20586   20587   20588   20589   20572   20573   20574   20575
   20585   20586   20587   20573   20574   20575   20576   20577   20578   20579
   20580   20581   20582   20583   20584   20585   20586   20587   20574   20575
   20576   20577   20581   20585   20575   20576   20577   20581   20585   20576
   20577   20578   20579   20580   20581   20582   20583   20584   20585   20577
   20578   20579   20580   20581   20582   20583   20584   20578   20579   20580
   20581   20582   20583   20584   20579   20580   20581   20580   20581   20581
   20582   20583   20584   20583   20584   20584       0   20586   20587   20588
   20589   20590   20591   20607   20587   20588   20589   20588   20589   20590
   20591   20592   20593   20594   20607   20608   20609   20589   20590   20591
   20607   20590   20591   20592   20593   20594   20595   20596   20597   20607
   20608   20609   20610   20611   20591   20592   20593   20594   20607   20608
   20609   20592   20593   20594   20595   20596   20597   20598   20599   20600
   20607   20608   20609   20593   20594   20595   20596   20597   20607   20594
   20595   20596   20597   20607   20595   20596   20597   20598   20599   20600
   20601   20602   20603   20607   20596   20597   20598   20599   20600   20597
   20598   20599   20600   20598   20599   20600   20601   20602   20603   20604
   20605   20606   20599   20600   20601   20602   20603   20600   20601   20602
   20603   20601   20602   20603   20604   20605   20606   20602   20603   20604
   20605   20606   20603   20604   20605   20606   20604   20605   20606   20605
   20606   20606       0   20608   20609   20610   20611   20612   20613   20619
   20609   20610   20611   20610   20611   20612   20613   20614   20615   20616
   20619   20620   20621   20611   20612   20613   20619   20612   20613   20614
   20615   20616   20617   20618   20619   20620   20621   20622   20623   20613
   20614   20615   20616   20619   20620   20621   20614   20615   20616   20617
   20618   20619   20620   20621   20615   20616   20617   20618   20619   20616
   20617   20618   20619   20617   20618   20619   20618       0   20620   20621
   20622   20623   20624   20625   20636   20621   20622   20623   20622   20623
   20624   20625   20626   20627   20628   20636   20637   20638   20623   20624
   20625   20636   20624   20625   20626   20627   20628   20629   20630   20631
   20636   20637   20638   20639   20640   20625   20626   20627   20628   20636
   20637   20638   20626   20627   20628   20629   20630   20631   20632   20636
   20637   20638   20627   20628   20629   20630   20631   20636   20628   20629
   20630   20631   20636   20629   20630   20631   20632   20633   20634   20635
   20636   20630   20631   20632   20631   20632   20632   20633   20634   20635
   20633   20634   20635   20634   20635   20635       0   20637   20638   20639
   20640   20641   20642   20646   20638   20639   20640   20639   20640   20641
   20642   20643   20644   20645   20646   20647   20648   20640   20641   20642
   20646   20641   20642   20643   20644   20645   20646   20647   20648   20649
   20650   20642   20643   20644   20645   20646   20647   20648   20643   20644
   20645   20646   20647   20648   20644   20645   20646   20645   20646   20646
   20647   20648   20649   20650   20651   20652   20665   20648   20649   20650
   20649   20650   20651   20652   20653   20654   20658   20665   20666   20667
   20650   20651   20652   20665   20651   20652   20653   20654   20655   20656
   20657   20658   20659   20660   20661   20665   20666   20667   20668   20669
   20652   20653   20654   20658   20665   20666   20667   20653   20654   20655
   20656   20657   20658   20659   20660   20661   20662   20663   20664   20665
   20666   20667   20654   20655   20656   20657   20658   20659   20660   20661
   20665   20655   20656   20657   20658   20659   20660   20661   20665   20656
   20657   20658   20657   20658   20658   20659   20660   20661   20662   20663
   20664   20665   20660   20661   20662   20663   20664   20661   20662   20663
   20664   20662   20663   20664   20663   20664   20664       0   20666   20667
   20668   20669   20670   20671   20675   20667   20668   20669   20668   20669
   20670   20671   20672   20673   20674   20675   20676   20677   20669   20670
   20671   20675   20670   20671   20672   20673   20674   20675   20676   20677
   20678   20679   20671   20672   20673   20674   20675   20676   20677   20672
   20673   20674   20675   20676   20677   20673   20674   20675   20674   20675
   20675   20676   20677   20678   20679   20680   20681   20689   20677   20678
   20679   20678   20679   20680   20681   20682   20683   20687   20689   20690
   20691   20679   20680   20681   20689   20680   20681   20682   20683   20684
   20685   20686   20687   20688   20689   20690   20691   20692   20693   20681
   20682   20683   20687   20689   20690   20691   20682   20683   20684   20685
   20686   20687   20688   20689   20690   20691   20683   20684   20685   20686
   20687   20688   20689   20684   20685   20686   20687   20688   20689   20685
   20686   20687   20686   20687   20687   20688   20689       0   20690   20691
   20692   20693   20694   20695   20696   20691   20692   20693   20692   20693
   20694   20695   20696   20697   20698   20693   20694   20695   20696   20694
   20695   20696   20697   20698   20699   20700   20695   20696   20697   20698
   20696   20697   20698   20697   20698   20699   20700   20701   20702   20703
   20698   20699   20700   20699   20700   20701   20702   20703   20704   20705
   20700   20701   20702   20703   20701   20702   20703   20704   20705   20706
   20707   20702   20703   20704   20705   20703   20704   20705   20704   20705
   20706   20707   20708   20709   20713   20705   20706   20707   20706   20707
   20708   20709   20710   20711   20712   20713   20714   20715   20707   20708
   20709   20713   20708   20709   20710   20711   20712   20713   20714   20715
   20716   20717   20709   20710   20711   20712   20713   20714   20715   20710
   20711   20712   20713   20714   20715   20711   20712   20713   20712   20713
   20713   20714   20715   20716   20717   20718   20719   20729   20715   20716
   20717   20716   20717   20718   20719   20720   20721   20725   20729   20730
   20731   20717   20718   20719   20729   20718   20719   20720   20721   20722
   20723   20724   20725   20726   20727   20728   20729   20730   20731   20732
   20733   20719   20720   20721   20725   20729   20730   20731   20720   20721
   20722   20723   20724   20725   20726   20727   20728   20729   20730   20731
   20721   20722   20723   20724   20725   20726   20727   20728   20729   20722
   20723   20724   20725   20726   20727   20728   20729   20723   20724   20725
   20724   20725   20725   20726   20727   20728   20729   20727   20728   20728
       0   20730   20731   20732   20733   20734   20735   20749   20731   20732
   20733   20732   20733   20734   20735   20736   20737   20738   20749   20750
   20751   20733   20734   20735   20749   20734   20735   20736   20737   20738
   20739   20747   20749   20750   20751   20752   20753   20735   20736   20737
   20738   20749   20750   20751   20736   20737   20738   20739   20740   20741
   20745   20747   20748   20749   20750   20751   20737   20738   20739   20747
   20749   20738   20739   20747   20749   20739   20740   20741   20742   20743
   20745   20746   20747   20748   20749   20740   20741   20742   20743   20744
   20745   20747   20748   20741   20742   20743   20747   20742   20743   20744
   20745   20746   20747   20743   20744   20745   20744   20745   20746   20747
   20748   20745   20746   20747   20746   20747   20748   20747   20748   20748
       0   20750   20751   20752   20753   20754   20755   20756   20751   20752
   20753   20752   20753   20754   20755   20756   20757   20758   20753   20754
   20755   20756   20754   20755   20756   20757   20758   20759   20760   20755
   20756   20757   20758   20756   20757   20758   20757   20758   20759   20760
   20761   20762   20771   20758   20759   20760   20759   20760   20761   20762
   20763   20764   20765   20771   20772   20773   20760   20761   20762   20771
   20761   20762   20763   20764   20765   20766   20767   20768   20771   20772
   20773   20774   20775   20762   20763   20764   20765   20771   20772   20773
   20763   20764   20765   20766   20767   20768   20769   20770   20771   20772
   20773   20764   20765   20766   20767   20768   20771   20765   20766   20767
   20768   20771   20766   20767   20768   20769   20770   20771   20767   20768
   20769   20770   20768   20769   20770   20769   20770   20770       0   20772
   20773   20774   20775   20776   20777   20786   20773   20774   20775   20774
   20775   20776   20777   20778   20779   20780   20786   20787   20788   20775
   20776   20777   20786   20776   20777   20778   20779   20780   20781   20782
   20783   20786   20787   20788   20789   20790   20777   20778   20779   20780
   20786   20787   20788   20778   20779   20780   20781   20782   20783   20784
   20785   20786   20787   20788   20779   20780   20781   20782   20783   20786
   20780   20781   20782   20783   20786   20781   20782   20783   20784   20785
   20786   20782   20783   20784   20785   20783   20784   20785   20784   20785
   20785       0   20787   20788   20789   20790   20791   20792   20793   20788
   20789   20790   20789   20790   20791   20792   20793   20794   20795   20790
   20791   20792   20793   20791   20792   20793   20794   20795   20796   20797
   20792   20793   20794   20795   20793   20794   20795   20794   20795   20796
   20797   20798   20799   20812   20795   20796   20797   20796   20797   20798
   20799   20800   20801   20802   20812   20813   20814   20797   20798   20799
   20812   20798   20799   20800   20801   20802   20803   20804   20808   20812
   20813   20814   20815   20816   20799   20800   20801   20802   20812   20813
   20814   20800   20801   20802   20803   20804   20805   20806   20807   20808
   20809   20810   20811   20812   20813   20814   20801   20802   20803   20804
   20808   20812   20802   20803   20804   20808   20812   20803   20804   20805
   20806   20807   20808   20809   20810   20811   20812   20804   20805   20806
   20807   20808   20809   20810   20811   20805   20806   20807   20808   20809
   20810   20811   20806   20807   20808   20807   20808   20808   20809   20810
   20811   20810   20811   20811       0   20813   20814   20815   20816   20817
   20818   20826   20814   20815   20816   20815   20816   20817   20818   20819
   20820   20824   20826   20827   20828   20816   20817   20818   20826   20817
   20818   20819   20820   20821   20822   20823   20824   20825   20826   20827
   20828   20829   20830   20818   20819   20820   20824   20826   20827   20828
   20819   20820   20821   20822   20823   20824   20825   20826   20827   20828
   20820   20821   20822   20823   20824   20825   20826   20821   20822   20823
   20824   20825   20826   20822   20823   20824   20823   20824   20824   20825
   20826       0   20827   20828   20829   20830   20831   20832   20845   20828
   20829   20830   20829   20830   20831   20832   20833   20834   20835   20845
   20846   20847   20830   20831   20832   20845   20831   20832   20833   20834
   20835   20836   20837   20841   20845   20846   20847   20848   20849   20832
   20833   20834   20835   20845   20846   20847   20833   20834   20835   20836
   20837   20838   20839   20840   20841   20842   20843   20844   20845   20846
   20847   20834   20835   20836   20837   20841   20845   20835   20836   20837
   20841   20845   20836   20837   20838   20839   20840   20841   20842   20843
   20844   20845   20837   20838   20839   20840   20841   20842   20843   20844
   20838   20839   20840   20841   20842   20843   20844   20839   20840   20841
   20840   20841   20841   20842   20843   20844   20843   20844   20844       0
   20846   20847   20848   20849   20850   20851   20859   20847   20848   20849
   20848   20849   20850   20851   20852   20853   20854   20859   20860   20861
   20849   20850   20851   20859   20850   20851   20852   20853   20854   20855
   20856   20859   20860   20861   20862   20863   20851   20852   20853   20854
   20859   20860   20861   20852   20853   20854   20855   20856   20857   20858
   20859   20860   20861   20853   20854   20855   20856   20859   20854   20855
   20856   20859   20855   20856   20857   20858   20859   20856   20857   20858
   20857   20858   20858       0   20860   20861   20862   20863   20864   20865
   20878   20861   20862   20863   20862   20863   20864   20865   20866   20867
   20868   20878   20879   20880   20863   20864   20865   20878   20864   20865
   20866   20867   20868   20869   20870   20874   20878   20879   20880   20881
   20882   20865   20866   20867   20868   20878   20879   20880   20866   20867
   20868   20869   20870   20871   20872   20873   20874   20875   20876   20877
   20878   20879   20880   20867   20868   20869   20870   20874   20878   20868
   20869   20870   20874   20878   20869   20870   20871   20872   20873   20874
   20875   20876   20877   20878   20870   20871   20872   20873   20874   20875
   20876   20877   20871   20872   20873   20874   20875   20876   20877   20872
   20873   20874   20873   20874   20874   20875   20876   20877   20876   20877
   20877       0   20879   20880   20881   20882   20883   20884   20893   20880
   20881   20882   20881   20882   20883   20884   20885   20886   20887   20893
   20894   20895   20882   20883   20884   20893   20883   20884   20885   20886
   20887   20888   20889   20890   20893   20894   20895   20896   20897   20884
   20885   20886   20887   20893   20894   20895   20885   20886   20887   20888
   20889   20890   20891   20892   20893   20894   20895   20886   20887   20888
   20889   20890   20893   20887   20888   20889   20890   20893   20888   20889
   20890   20891   20892   20893   20889   20890   20891   20892   20890   20891
   20892   20891   20892   20892       0   20894   20895   20896   20897   20898
   20899   20905   20895   20896   20897   20896   20897   20898   20899   20900
   20901   20902   20905   20906   20907   20897   20898   20899   20905   20898
   20899   20900   20901   20902   20903   20904   20905   20906   20907   20908
   20909   20899   20900   20901   20902   20905   20906   20907   20900   20901
   20902   20903   20904   20905   20906   20907   20901   20902   20903   20904
   20905   20902   20903   20904   20905   20903   20904   20905   20904       0
   20906   20907   20908   20909   20910   20911   20921   20907   20908   20909
   20908   20909   20910   20911   20912   20913   20917   20921   20922   20923
   20909   20910   20911   20921   20910   20911   20912   20913   20914   20915
   20916   20917   20918   20919   20920   20921   20922   20923   20924   20925
   20911   20912   20913   20917   20921   20922   20923   20912   20913   20914
   20915   20916   20917   20918   20919   20920   20921   20922   20923   20913
   20914   20915   20916   20917   20918   20919   20920   20921   20914   20915
   20916   20917   20918   20919   20920   20921   20915   20916   20917   20916
   20917   20917   20918   20919   20920   20921   20919   20920   20920       0
   20922   20923   20924   20925   20926   20927   20938   20923   20924   20925
   20924   20925   20926   20927   20928   20929   20930   20938   20939   20940
   20925   20926   20927   20938   20926   20927   20928   20929   20930   20931
   20932   20933   20938   20939   20940   20941   20950   20927   20928   20929
   20930   20938   20939   20940   20928   20929   20930   20931   20932   20933
   20934   20935   20938   20939   20940   20929   20930   20931   20932   20933
   20938   20930   20931   20932   20933   20938   20931   20932   20933   20934
   20935   20936   20937   20938   20932   20933   20934   20935   20933   20934
   20935   20934   20935   20936   20937   20935   20936   20937   20936   20937
   20937       0   20939   20940   20941   20942   20943   20944   20947   20950
   20951   20952   20940   20941   20950   20941   20942   20943   20944   20945
   20946   20947   20948   20949   20950   20951   20952   20953   20954   20942
   20943   20944   20945   20946   20947   20948   20949   20950   20951   20952
   20943   20944   20945   20946   20947   20950   20944   20945   20946   20947
   20950   20945   20946   20947   20948   20949   20950   20951   20952   20946
   20947   20948   20949   20950   20947   20948   20949   20950   20948   20949
   20950   20951   20952   20953   20954   20949   20950   20951   20952   20950
   20951   20952   20951   20952   20953   20954   20955   20956   20952   20953
   20954   20953   20954   20955   20956   20957   20958   20969   20954   20955
   20956   20955   20956   20957   20958   20959   20960   20961   20969   20970
   20971   20956   20957   20958   20969   20957   20958   20959   20960   20961
   20962   20967   20969   20970   20971   20972   20973   20958   20959   20960
   20961   20969   20970   20971   20959   20960   20961   20962   20963   20965
   20967   20968   20969   20970   20971   20960   20961   20962   20967   20969
   20961   20962   20967   20969   20962   20963   20964   20965   20966   20967
   20968   20969   20963   20964   20965   20966   20967   20968   20964   20965
   20966   20967   20968   20965   20966   20967   20966   20967   20968   20967
   20968   20968       0   20970   20971   20972   20973   20974   20975   20981
   20971   20972   20973   20972   20973   20974   20975   20976   20977   20978
   20981   20982   20983   20973   20974   20975   20981   20974   20975   20976
   20977   20978   20979   20980   20981   20982   20983   20984   20985   20975
   20976   20977   20978   20981   20982   20983   20976   20977   20978   20979
   20980   20981   20982   20983   20977   20978   20979   20980   20981   20978
   20979   20980   20981   20979   20980   20981   20980       0   20982   20983
   20984   20985   20986   20987   21000   20983   20984   20985   20984   20985
   20986   20987   20988   20989   20990   21000   21001   21002   20985   20986
   20987   21000   20986   20987   20988   20989   20990   20991   20992   20996
   21000   21001   21002   21003   21004   20987   20988   20989   20990   21000
   21001   21002   20988   20989   20990   20991   20992   20993   20994   20995
   20996   20997   20998   20999   21000   21001   21002   20989   20990   20991
   20992   20996   21000   20990   20991   20992   20996   21000   20991   20992
   20993   20994   20995   20996   20997   20998   20999   21000   20992   20993
   20994   20995   20996   20997   20998   20999   20993   20994   20995   20996
   20997   20998   20999   20994   20995   20996   20995   20996   20996   20997
   20998   20999   20998   20999   20999       0   21001   21002   21003   21004
   21005   21006   21007   21002   21003   21004   21003   21004   21005   21006
   21007   21008   21009   21004   21005   21006   21007   21005   21006   21007
   21008   21009   21010   21011   21006   21007   21008   21009   21007   21008
   21009   21008   21009   21010   21011   21012   21013   21029   21009   21010
   21011   21010   21011   21012   21013   21014   21015   21016   21029   21030
   21031   21011   21012   21013   21029   21012   21013   21014   21015   21016
   21017   21018   21019   21029   21030   21031   21032   21033   21013   21014
   21015   21016   21029   21030   21031   21014   21015   21016   21017   21018
   21019   21020   21021   21022   21029   21030   21031   21015   21016   21017
   21018   21019   21029   21016   21017   21018   21019   21029   21017   21018
   21019   21020   21021   21022   21023   21024   21025   21029   21018   21019
   21020   21021   21022   21019   21020   21021   21022   21020   21021   21022
   21023   21024   21025   21026   21027   21028   21021   21022   21023   21024
   21025   21022   21023   21024   21025   21023   21024   21025   21026   21027
   21028   21024   21025   21026   21027   21028   21025   21026   21027   21028
   21026   21027   21028   21027   21028   21028       0   21030   21031   21032
   21033   21034   21035   21045   21031   21032   21033   21032   21033   21034
   21035   21036   21037   21041   21045   21046   21047   21033   21034   21035
   21045   21034   21035   21036   21037   21038   21039   21040   21041   21042
   21043   21044   21045   21046   21047   21048   21049   21035   21036   21037
   21041   21045   21046   21047   21036   21037   21038   21039   21040   21041
   21042   21043   21044   21045   21046   21047   21037   21038   21039   21040
   21041   21042   21043   21044   21045   21038   21039   21040   21041   21042
   21043   21044   21045   21039   21040   21041   21040   21041   21041   21042
   21043   21044   21045   21043   21044   21044       0   21046   21047   21048
   21049   21050   21051   21052   21047   21048   21049   21048   21049   21050
   21051   21052   21053   21054   21049   21050   21051   21052   21050   21051
   21052   21053   21054   21055   21056   21051   21052   21053   21054   21052
   21053   21054   21053   21054   21055   21056   21057   21058   21067   21054
   21055   21056   21055   21056   21057   21058   21059   21060   21061   21067
   21068   21069   21056   21057   21058   21067   21057   21058   21059   21060
   21061   21062   21063   21064   21067   21068   21069   21070   21071   21058
   21059   21060   21061   21067   21068   21069   21059   21060   21061   21062
   21063   21064   21065   21066   21067   21068   21069   21060   21061   21062
   21063   21064   21067   21061   21062   21063   21064   21067   21062   21063
   21064   21065   21066   21067   21063   21064   21065   21066   21064   21065
   21066   21065   21066   21066       0   21068   21069   21070   21071   21072
   21073   21083   21069   21070   21071   21070   21071   21072   21073   21074
   21075   21079   21083   21084   21085   21071   21072   21073   21083   21072
   21073   21074   21075   21076   21077   21078   21079   21080   21081   21082
   21083   21084   21085   21086   21087   21073   21074   21075   21079   21083
   21084   21085   21074   21075   21076   21077   21078   21079   21080   21081
   21082   21083   21084   21085   21075   21076   21077   21078   21079   21080
   21081   21082   21083   21076   21077   21078   21079   21080   21081   21082
   21083   21077   21078   21079   21078   21079   21079   21080   21081   21082
   21083   21081   21082   21082       0   21084   21085   21086   21087   21088
   21089   21102   21085   21086   21087   21086   21087   21088   21089   21090
   21091   21095   21102   21103   21104   21087   21088   21089   21102   21088
   21089   21090   21091   21092   21093   21094   21095   21096   21097   21098
   21102   21103   21104   21105   21106   21089   21090   21091   21095   21102
   21103   21104   21090   21091   21092   21093   21094   21095   21096   21097
   21098   21099   21100   21101   21102   21103   21104   21091   21092   21093
   21094   21095   21096   21097   21098   21102   21092   21093   21094   21095
   21096   21097   21098   21102   21093   21094   21095   21094   21095   21095
   21096   21097   21098   21099   21100   21101   21102   21097   21098   21099
   21100   21101   21098   21099   21100   21101   21099   21100   21101   21100
   21101   21101       0   21103   21104   21105   21106   21107   21108   21118
   21104   21105   21106   21105   21106   21107   21108   21109   21110   21114
   21118   21119   21120   21106   21107   21108   21118   21107   21108   21109
   21110   21111   21112   21113   21114   21115   21116   21117   21118   21119
   21120   21121   21122   21108   21109   21110   21114   21118   21119   21120
   21109   21110   21111   21112   21113   21114   21115   21116   21117   21118
   21119   21120   21110   21111   21112   21113   21114   21115   21116   21117
   21118   21111   21112   21113   21114   21115   21116   21117   21118   21112
   21113   21114   21113   21114   21114   21115   21116   21117   21118   21116
   21117   21117       0   21119   21120   21121   21122   21123   21124   21132
   21120   21121   21122   21121   21122   21123   21124   21125   21126   21130
   21132   21133   21134   21122   21123   21124   21132   21123   21124   21125
   21126   21127   21128   21129   21130   21131   21132   21133   21134   21135
   21136   21124   21125   21126   21130   21132   21133   21134   21125   21126
   21127   21128   21129   21130   21131   21132   21133   21134   21126   21127
   21128   21129   21130   21131   21132   21127   21128   21129   21130   21131
   21132   21128   21129   21130   21129   21130   21130   21131   21132       0
   21133   21134   21135   21136   21137   21138   21154   21134   21135   21136
   21135   21136   21137   21138   21139   21140   21141   21154   21155   21156
   21136   21137   21138   21154   21137   21138   21139   21140   21141   21142
   21143   21144   21154   21155   21156   21157   21158   21138   21139   21140
   21141   21154   21155   21156   21139   21140   21141   21142   21143   21144
   21145   21146   21147   21154   21155   21156   21140   21141   21142   21143
   21144   21154   21141   21142   21143   21144   21154   21142   21143   21144
   21145   21146   21147   21148   21149   21150   21154   21143   21144   21145
   21146   21147   21144   21145   21146   21147   21145   21146   21147   21148
   21149   21150   21151   21152   21153   21146   21147   21148   21149   21150
   21147   21148   21149   21150   21148   21149   21150   21151   21152   21153
   21149   21150   21151   21152   21153   21150   21151   21152   21153   21151
   21152   21153   21152   21153   21153       0   21155   21156   21157   21158
   21159   21160   21166   21156   21157   21158   21157   21158   21159   21160
   21161   21162   21163   21166   21167   21168   21158   21159   21160   21166
   21159   21160   21161   21162   21163   21164   21165   21166   21167   21168
   21169   21170   21160   21161   21162   21163   21166   21167   21168   21161
   21162   21163   21164   21165   21166   21167   21168   21162   21163   21164
   21165   21166   21163   21164   21165   21166   21164   21165   21166   21165
       0   21167   21168   21169   21170   21171   21172   21178   21168   21169
   21170   21169   21170   21171   21172   21173   21174   21175   21178   21179
   21180   21170   21171   21172   21178   21171   21172   21173   21174   21175
   21176   21177   21178   21179   21180   21181   21182   21172   21173   21174
   21175   21178   21179   21180   21173   21174   21175   21176   21177   21178
   21179   21180   21174   21175   21176   21177   21178   21175   21176   21177
   21178   21176   21177   21178   21177       0   21179   21180   21181   21182
   21183   21184   21188   21180   21181   21182   21181   21182   21183   21184
   21185   21186   21187   21188   21189   21190   21182   21183   21184   21188
   21183   21184   21185   21186   21187   21188   21189   21190   21191   21192
   21184   21185   21186   21187   21188   21189   21190   21185   21186   21187
   21188   21189   21190   21186   21187   21188   21187   21188   21188   21189
   21190   21191   21192   21193   21194   21205   21190   21191   21192   21191
   21192   21193   21194   21195   21196   21197   21205   21206   21207   21192
   21193   21194   21205   21193   21194   21195   21196   21197   21198   21199
   21200   21205   21206   21207   21208   21209   21194   21195   21196   21197
   21205   21206   21207   21195   21196   21197   21198   21199   21200   21201
   21205   21206   21207   21196   21197   21198   21199   21200   21205   21197
   21198   21199   21200   21205   21198   21199   21200   21201   21202   21203
   21204   21205   21199   21200   21201   21200   21201   21201   21202   21203
   21204   21202   21203   21204   21203   21204   21204       0   21206   21207
   21208   21209   21210   21211   21224   21207   21208   21209   21208   21209
   21210   21211   21212   21213   21214   21224   21225   21226   21209   21210
   21211   21224   21210   21211   21212   21213   21214   21215   21216   21220
   21224   21225   21226   21227   21228   21211   21212   21213   21214   21224
   21225   21226   21212   21213   21214   21215   21216   21217   21218   21219
   21220   21221   21222   21223   21224   21225   21226   21213   21214   21215
   21216   21220   21224   21214   21215   21216   21220   21224   21215   21216
   21217   21218   21219   21220   21221   21222   21223   21224   21216   21217
   21218   21219   21220   21221   21222   21223   21217   21218   21219   21220
   21221   21222   21223   21218   21219   21220   21219   21220   21220   21221
   21222   21223   21222   21223   21223       0   21225   21226   21227   21228
   21229   21230   21243   21226   21227   21228   21227   21228   21229   21230
   21231   21232   21233   21243   21244   21245   21228   21229   21230   21243
   21229   21230   21231   21232   21233   21234   21235   21239   21243   21244
   21245   21246   21247   21230   21231   21232   21233   21243   21244   21245
   21231   21232   21233   21234   21235   21236   21237   21238   21239   21240
   21241   21242   21243   21244   21245   21232   21233   21234   21235   21239
   21243   21233   21234   21235   21239   21243   21234   21235   21236   21237
   21238   21239   21240   21241   21242   21243   21235   21236   21237   21238
   21239   21240   21241   21242   21236   21237   21238   21239   21240   21241
   21242   21237   21238   21239   21238   21239   21239   21240   21241   21242
   21241   21242   21242       0   21244   21245   21246   21247   21248   21249
   21265   21245   21246   21247   21246   21247   21248   21249   21250   21251
   21252   21265   21266   21267   21247   21248   21249   21265   21248   21249
   21250   21251   21252   21253   21254   21255   21265   21266   21267   21268
   21269   21249   21250   21251   21252   21265   21266   21267   21250   21251
   21252   21253   21254   21255   21256   21257   21258   21265   21266   21267
   21251   21252   21253   21254   21255   21265   21252   21253   21254   21255
   21265   21253   21254   21255   21256   21257   21258   21259   21260   21261
   21265   21254   21255   21256   21257   21258   21255   21256   21257   21258
   21256   21257   21258   21259   21260   21261   21262   21263   21264   21257
   21258   21259   21260   21261   21258   21259   21260   21261   21259   21260
   21261   21262   21263   21264   21260   21261   21262   21263   21264   21261
   21262   21263   21264   21262   21263   21264   21263   21264   21264       0
   21266   21267   21268   21269   21270   21271   21272   21267   21268   21269
   21268   21269   21270   21271   21272   21273   21274   21269   21270   21271
   21272   21270   21271   21272   21273   21274   21275   21276   21271   21272
   21273   21274   21272   21273   21274   21273   21274   21275   21276   21277
   21278   21294   21274   21275   21276   21275   21276   21277   21278   21279
   21280   21281   21294   21295   21296   21276   21277   21278   21294   21277
   21278   21279   21280   21281   21282   21283   21284   21294   21295   21296
   21297   21298   21278   21279   21280   21281   21294   21295   21296   21279
   21280   21281   21282   21283   21284   21285   21286   21287   21294   21295
   21296   21280   21281   21282   21283   21284   21294   21281   21282   21283
   21284   21294   21282   21283   21284   21285   21286   21287   21288   21289
   21290   21294   21283   21284   21285   21286   21287   21284   21285   21286
   21287   21285   21286   21287   21288   21289   21290   21291   21292   21293
   21286   21287   21288   21289   21290   21287   21288   21289   21290   21288
   21289   21290   21291   21292   21293   21289   21290   21291   21292   21293
   21290   21291   21292   21293   21291   21292   21293   21292   21293   21293
       0   21295   21296   21297   21298   21299   21300   21301   21296   21297
   21298   21297   21298   21299   21300   21301   21302   21303   21298   21299
   21300   21301   21299   21300   21301   21302   21303   21304   21305   21300
   21301   21302   21303   21301   21302   21303   21302   21303   21304   21305
   21306   21307   21313   21303   21304   21305   21304   21305   21306   21307
   21308   21309   21310   21313   21314   21315   21305   21306   21307   21313
   21306   21307   21308   21309   21310   21311   21312   21313   21314   21315
   21316   21317   21307   21308   21309   21310   21313   21314   21315   21308
   21309   21310   21311   21312   21313   21314   21315   21309   21310   21311
   21312   21313   21310   21311   21312   21313   21311   21312   21313   21312
       0   21314   21315   21316   21317   21318   21319   21335   21315   21316
   21317   21316   21317   21318   21319   21320   21321   21322   21335   21336
   21337   21317   21318   21319   21335   21318   21319   21320   21321   21322
   21323   21324   21325   21335   21336   21337   21338   21339   21319   21320
   21321   21322   21335   21336   21337   21320   21321   21322   21323   21324
   21325   21326   21327   21328   21335   21336   21337   21321   21322   21323
   21324   21325   21335   21322   21323   21324   21325   21335   21323   21324
   21325   21326   21327   21328   21329   21330   21331   21335   21324   21325
   21326   21327   21328   21325   21326   21327   21328   21326   21327   21328
   21329   21330   21331   21332   21333   21334   21327   21328   21329   21330
   21331   21328   21329   21330   21331   21329   21330   21331   21332   21333
   21334   21330   21331   21332   21333   21334   21331   21332   21333   21334
   21332   21333   21334   21333   21334   21334       0   21336   21337   21338
   21339   21340   21341   21345   21337   21338   21339   21338   21339   21340
   21341   21342   21343   21344   21345   21346   21347   21339   21340   21341
   21345   21340   21341   21342   21343   21344   21345   21346   21347   21348
   21349   21341   21342   21343   21344   21345   21346   21347   21342   21343
   21344   21345   21346   21347   21343   21344   21345   21344   21345   21345
   21346   21347   21348   21349   21350   21351   21362   21347   21348   21349
   21348   21349   21350   21351   21352   21353   21354   21362   21363   21364
   21349   21350   21351   21362   21350   21351   21352   21353   21354   21355
   21356   21357   21362   21363   21364   21365   21366   21351   21352   21353
   21354   21362   21363   21364   21352   21353   21354   21355   21356   21357
   21358   21359   21362   21363   21364   21353   21354   21355   21356   21357
   21362   21354   21355   21356   21357   21362   21355   21356   21357   21358
   21359   21360   21361   21362   21356   21357   21358   21359   21357   21358
   21359   21358   21359   21360   21361   21359   21360   21361   21360   21361
   21361       0   21363   21364   21365   21366   21367   21368   21381   21364
   21365   21366   21365   21366   21367   21368   21369   21370   21374   21381
   21382   21383   21366   21367   21368   21381   21367   21368   21369   21370
   21371   21372   21373   21374   21375   21376   21377   21381   21382   21383
   21384   21385   21368   21369   21370   21374   21381   21382   21383   21369
   21370   21371   21372   21373   21374   21375   21376   21377   21378   21379
   21380   21381   21382   21383   21370   21371   21372   21373   21374   21375
   21376   21377   21381   21371   21372   21373   21374   21375   21376   21377
   21381   21372   21373   21374   21373   21374   21374   21375   21376   21377
   21378   21379   21380   21381   21376   21377   21378   21379   21380   21377
   21378   21379   21380   21378   21379   21380   21379   21380   21380       0
   21382   21383   21384   21385   21386   21387   21396   21383   21384   21385
   21384   21385   21386   21387   21388   21389   21390   21396   21397   21398
   21385   21386   21387   21396   21386   21387   21388   21389   21390   21391
   21392   21393   21396   21397   21398   21399   21400   21387   21388   21389
   21390   21396   21397   21398   21388   21389   21390   21391   21392   21393
   21394   21395   21396   21397   21398   21389   21390   21391   21392   21393
   21396   21390   21391   21392   21393   21396   21391   21392   21393   21394
   21395   21396   21392   21393   21394   21395   21393   21394   21395   21394
   21395   21395       0   21397   21398   21399   21400   21401   21402   21418
   21398   21399   21400   21399   21400   21401   21402   21403   21404   21405
   21418   21419   21420   21400   21401   21402   21418   21401   21402   21403
   21404   21405   21406   21407   21408   21418   21419   21420   21421   21422
   21402   21403   21404   21405   21418   21419   21420   21403   21404   21405
   21406   21407   21408   21409   21410   21411   21418   21419   21420   21404
   21405   21406   21407   21408   21418   21405   21406   21407   21408   21418
   21406   21407   21408   21409   21410   21411   21412   21413   21414   21418
   21407   21408   21409   21410   21411   21408   21409   21410   21411   21409
   21410   21411   21412   21413   21414   21415   21416   21417   21410   21411
   21412   21413   21414   21411   21412   21413   21414   21412   21413   21414
   21415   21416   21417   21413   21414   21415   21416   21417   21414   21415
   21416   21417   21415   21416   21417   21416   21417   21417       0   21419
   21420   21421   21422   21423   21424   21442   21420   21421   21422   21421
   21422   21423   21424   21425   21426   21427   21442   21443   21444   21422
   21423   21424   21442   21423   21424   21425   21426   21427   21428   21429
   21430   21442   21443   21444   21445   21446   21424   21425   21426   21427
   21442   21443   21444   21425   21426   21427   21428   21429   21430   21431
   21432   21433   21442   21443   21444   21426   21427   21428   21429   21430
   21442   21427   21428   21429   21430   21442   21428   21429   21430   21431
   21432   21433   21434   21435   21442   21429   21430   21431   21432   21433
   21430   21431   21432   21433   21431   21432   21433   21434   21435   21436
   21439   21432   21433   21434   21435   21433   21434   21435   21434   21435
   21436   21437   21438   21439   21440   21441   21435   21436   21439   21436
   21437   21438   21439   21440   21441   21437   21438   21439   21440   21441
   21438   21439   21439   21440   21441   21441       0   21443   21444   21445
   21446   21447   21448   21461   21444   21445   21446   21445   21446   21447
   21448   21449   21450   21454   21461   21462   21463   21446   21447   21448
   21461   21447   21448   21449   21450   21451   21452   21453   21454   21455
   21456   21457   21461   21462   21463   21464   21465   21448   21449   21450
   21454   21461   21462   21463   21449   21450   21451   21452   21453   21454
   21455   21456   21457   21458   21459   21460   21461   21462   21463   21450
   21451   21452   21453   21454   21455   21456   21457   21461   21451   21452
   21453   21454   21455   21456   21457   21461   21452   21453   21454   21453
   21454   21454   21455   21456   21457   21458   21459   21460   21461   21456
   21457   21458   21459   21460   21457   21458   21459   21460   21458   21459
   21460   21459   21460   21460       0   21462   21463   21464   21465   21466
   21467   21478   21463   21464   21465   21464   21465   21466   21467   21468
   21469   21470   21478   21479   21480   21465   21466   21467   21478   21466
   21467   21468   21469   21470   21471   21472   21473   21478   21479   21480
   21481   21482   21467   21468   21469   21470   21478   21479   21480   21468
   21469   21470   21471   21472   21473   21474   21475   21478   21479   21480
   21469   21470   21471   21472   21473   21478   21470   21471   21472   21473
   21478   21471   21472   21473   21474   21475   21476   21477   21478   21472
   21473   21474   21475   21473   21474   21475   21474   21475   21476   21477
   21475   21476   21477   21476   21477   21477       0   21479   21480   21481
   21482   21483   21484   21493   21480   21481   21482   21481   21482   21483
   21484   21485   21486   21487   21493   21494   21495   21482   21483   21484
   21493   21483   21484   21485   21486   21487   21488   21489   21490   21493
   21494   21495   21496   21497   21484   21485   21486   21487   21493   21494
   21495   21485   21486   21487   21488   21489   21490   21491   21492   21493
   21494   21495   21486   21487   21488   21489   21490   21493   21487   21488
   21489   21490   21493   21488   21489   21490   21491   21492   21493   21489
   21490   21491   21492   21490   21491   21492   21491   21492   21492       0
   21494   21495   21496   21497   21498   21499   21512   21495   21496   21497
   21496   21497   21498   21499   21500   21501   21505   21512   21513   21514
   21497   21498   21499   21512   21498   21499   21500   21501   21502   21503
   21504   21505   21506   21507   21508   21512   21513   21514   21515   21516
   21499   21500   21501   21505   21512   21513   21514   21500   21501   21502
   21503   21504   21505   21506   21507   21508   21509   21510   21511   21512
   21513   21514   21501   21502   21503   21504   21505   21506   21507   21508
   21512   21502   21503   21504   21505   21506   21507   21508   21512   21503
   21504   21505   21504   21505   21505   21506   21507   21508   21509   21510
   21511   21512   21507   21508   21509   21510   21511   21508   21509   21510
   21511   21509   21510   21511   21510   21511   21511       0   21513   21514
   21515   21516   21517   21518   21531   21514   21515   21516   21515   21516
   21517   21518   21519   21520   21524   21531   21532   21533   21516   21517
   21518   21531   21517   21518   21519   21520   21521   21522   21523   21524
   21525   21526   21527   21531   21532   21533   21534   21535   21518   21519
   21520   21524   21531   21532   21533   21519   21520   21521   21522   21523
   21524   21525   21526   21527   21528   21529   21530   21531   21532   21533
   21520   21521   21522   21523   21524   21525   21526   21527   21531   21521
   21522   21523   21524   21525   21526   21527   21531   21522   21523   21524
   21523   21524   21524   21525   21526   21527   21528   21529   21530   21531
   21526   21527   21528   21529   21530   21527   21528   21529   21530   21528
   21529   21530   21529   21530   21530       0   21532   21533   21534   21535
   21536   21537   21546   21533   21534   21535   21534   21535   21536   21537
   21538   21539   21540   21546   21547   21548   21535   21536   21537   21546
   21536   21537   21538   21539   21540   21541   21542   21543   21546   21547
   21548   21549   21550   21537   21538   21539   21540   21546   21547   21548
   21538   21539   21540   21541   21542   21543   21544   21545   21546   21547
   21548   21539   21540   21541   21542   21543   21546   21540   21541   21542
   21543   21546   21541   21542   21543   21544   21545   21546   21542   21543
   21544   21545   21543   21544   21545   21544   21545   21545       0   21547
   21548   21549   21550   21551   21552   21563   21548   21549   21550   21549
   21550   21551   21552   21553   21554   21555   21563   21564   21565   21550
   21551   21552   21563   21551   21552   21553   21554   21555   21556   21557
   21558   21563   21564   21565   21566   21567   21552   21553   21554   21555
   21563   21564   21565   21553   21554   21555   21556   21557   21558   21559
   21560   21563   21564   21565   21554   21555   21556   21557   21558   21563
   21555   21556   21557   21558   21563   21556   21557   21558   21559   21560
   21561   21562   21563   21557   21558   21559   21560   21558   21559   21560
   21559   21560   21561   21562   21560   21561   21562   21561   21562   21562
       0   21564   21565   21566   21567   21568   21569   21582   21565   21566
   21567   21566   21567   21568   21569   21570   21571   21572   21582   21583
   21584   21567   21568   21569   21582   21568   21569   21570   21571   21572
   21573   21574   21578   21582   21583   21584   21585   21586   21569   21570
   21571   21572   21582   21583   21584   21570   21571   21572   21573   21574
   21575   21576   21577   21578   21579   21580   21581   21582   21583   21584
   21571   21572   21573   21574   21578   21582   21572   21573   21574   21578
   21582   21573   21574   21575   21576   21577   21578   21579   21580   21581
   21582   21574   21575   21576   21577   21578   21579   21580   21581   21575
   21576   21577   21578   21579   21580   21581   21576   21577   21578   21577
   21578   21578   21579   21580   21581   21580   21581   21581       0   21583
   21584   21585   21586   21587   21588   21594   21584   21585   21586   21585
   21586   21587   21588   21589   21590   21591   21594   21595   21596   21586
   21587   21588   21594   21587   21588   21589   21590   21591   21592   21593
   21594   21595   21596   21597   21598   21588   21589   21590   21591   21594
   21595   21596   21589   21590   21591   21592   21593   21594   21595   21596
   21590   21591   21592   21593   21594   21591   21592   21593   21594   21592
   21593   21594   21593       0   21595   21596   21597   21598   21599   21600
   21610   21596   21597   21598   21597   21598   21599   21600   21601   21602
   21606   21610   21611   21612   21598   21599   21600   21610   21599   21600
   21601   21602   21603   21604   21605   21606   21607   21608   21609   21610
   21611   21612   21613   21614   21600   21601   21602   21606   21610   21611
   21612   21601   21602   21603   21604   21605   21606   21607   21608   21609
   21610   21611   21612   21602   21603   21604   21605   21606   21607   21608
   21609   21610   21603   21604   21605   21606   21607   21608   21609   21610
   21604   21605   21606   21605   21606   21606   21607   21608   21609   21610
   21608   21609   21609       0   21611   21612   21613   21614   21615   21616
   21624   21612   21613   21614   21613   21614   21615   21616   21617   21618
   21622   21624   21625   21626   21614   21615   21616   21624   21615   21616
   21617   21618   21619   21620   21621   21622   21623   21624   21625   21626
   21627   21628   21616   21617   21618   21622   21624   21625   21626   21617
   21618   21619   21620   21621   21622   21623   21624   21625   21626   21618
   21619   21620   21621   21622   21623   21624   21619   21620   21621   21622
   21623   21624   21620   21621   21622   21621   21622   21622   21623   21624
       0   21625   21626   21627   21628   21629   21630   21638   21626   21627
   21628   21627   21628   21629   21630   21631   21632   21636   21638   21639
   21640   21628   21629   21630   21638   21629   21630   21631   21632   21633
   21634   21635   21636   21637   21638   21639   21640   21641   21642   21630
   21631   21632   21636   21638   21639   21640   21631   21632   21633   21634
   21635   21636   21637   21638   21639   21640   21632   21633   21634   21635
   21636   21637   21638   21633   21634   21635   21636   21637   21638   21634
   21635   21636   21635   21636   21636   21637   21638       0   21639   21640
   21641   21642   21643   21644   21649   21640   21641   21642   21641   21642
   21643   21644   21645   21646   21647   21649   21650   21651   21642   21643
   21644   21649   21643   21644   21645   21646   21647   21648   21649   21650
   21651   21652   21653   21644   21645   21646   21647   21649   21650   21651
   21645   21646   21647   21648   21649   21650   21651   21646   21647   21648
   21649   21647   21648   21649   21648   21649       0   21650   21651   21652
   21653   21654   21655   21664   21651   21652   21653   21652   21653   21654
   21655   21656   21657   21658   21664   21665   21666   21653   21654   21655
   21664   21654   21655   21656   21657   21658   21659   21660   21661   21664
   21665   21666   21667   21668   21655   21656   21657   21658   21664   21665
   21666   21656   21657   21658   21659   21660   21661   21662   21663   21664
   21665   21666   21657   21658   21659   21660   21661   21664   21658   21659
   21660   21661   21664   21659   21660   21661   21662   21663   21664   21660
   21661   21662   21663   21661   21662   21663   21662   21663   21663       0
   21665   21666   21667   21668   21669   21670   21685   21666   21667   21668
   21667   21668   21669   21670   21671   21672   21673   21685   21686   21687
   21668   21669   21670   21685   21669   21670   21671   21672   21673   21674
   21683   21685   21686   21687   21688   21689   21670   21671   21672   21673
   21685   21686   21687   21671   21672   21673   21674   21675   21676   21681
   21683   21684   21685   21686   21687   21672   21673   21674   21683   21685
   21673   21674   21683   21685   21674   21675   21676   21677   21678   21681
   21682   21683   21684   21685   21675   21676   21677   21678   21679   21681
   21683   21684   21676   21677   21678   21683   21677   21678   21679   21680
   21681   21682   21683   21678   21679   21681   21679   21680   21681   21682
   21683   21684   21680   21681   21682   21683   21681   21682   21683   21684
   21683   21684   21684       0   21686   21687   21688   21689   21690   21691
   21700   21687   21688   21689   21688   21689   21690   21691   21692   21693
   21694   21700   21701   21702   21689   21690   21691   21700   21690   21691
   21692   21693   21694   21695   21696   21697   21700   21701   21702   21703
   21704   21691   21692   21693   21694   21700   21701   21702   21692   21693
   21694   21695   21696   21697   21698   21699   21700   21701   21702   21693
   21694   21695   21696   21697   21700   21694   21695   21696   21697   21700
   21695   21696   21697   21698   21699   21700   21696   21697   21698   21699
   21697   21698   21699   21698   21699   21699       0   21701   21702   21703
   21704   21705   21706   21722   21702   21703   21704   21703   21704   21705
   21706   21707   21708   21709   21722   21723   21724   21704   21705   21706
   21722   21705   21706   21707   21708   21709   21710   21711   21712   21722
   21723   21724   21725   21726   21706   21707   21708   21709   21722   21723
   21724   21707   21708   21709   21710   21711   21712   21713   21714   21715
   21722   21723   21724   21708   21709   21710   21711   21712   21722   21709
   21710   21711   21712   21722   21710   21711   21712   21713   21714   21715
   21716   21717   21718   21722   21711   21712   21713   21714   21715   21712
   21713   21714   21715   21713   21714   21715   21716   21717   21718   21719
   21720   21721   21714   21715   21716   21717   21718   21715   21716   21717
   21718   21716   21717   21718   21719   21720   21721   21717   21718   21719
   21720   21721   21718   21719   21720   21721   21719   21720   21721   21720
   21721   21721       0   21723   21724   21725   21726   21727   21728   21737
   21724   21725   21726   21725   21726   21727   21728   21729   21730   21731
   21737   21738   21739   21726   21727   21728   21737   21727   21728   21729
   21730   21731   21732   21733   21734   21737   21738   21739   21740   21741
   21728   21729   21730   21731   21737   21738   21739   21729   21730   21731
   21732   21733   21734   21735   21736   21737   21738   21739   21730   21731
   21732   21733   21734   21737   21731   21732   21733   21734   21737   21732
   21733   21734   21735   21736   21737   21733   21734   21735   21736   21734
   21735   21736   21735   21736   21736       0   21738   21739   21740   21741
   21742   21743   21759   21739   21740   21741   21740   21741   21742   21743
   21744   21745   21746   21759   21760   21761   21741   21742   21743   21759
   21742   21743   21744   21745   21746   21747   21748   21749   21759   21760
   21761   21762   21763   21743   21744   21745   21746   21759   21760   21761
   21744   21745   21746   21747   21748   21749   21750   21751   21752   21759
   21760   21761   21745   21746   21747   21748   21749   21759   21746   21747
   21748   21749   21759   21747   21748   21749   21750   21751   21752   21753
   21754   21755   21759   21748   21749   21750   21751   21752   21749   21750
   21751   21752   21750   21751   21752   21753   21754   21755   21756   21757
   21758   21751   21752   21753   21754   21755   21752   21753   21754   21755
   21753   21754   21755   21756   21757   21758   21754   21755   21756   21757
   21758   21755   21756   21757   21758   21756   21757   21758   21757   21758
   21758       0   21760   21761   21762   21763   21764   21765   21778   21761
   21762   21763   21762   21763   21764   21765   21766   21767   21768   21778
   21779   21780   21763   21764   21765   21778   21764   21765   21766   21767
   21768   21769   21770   21774   21778   21779   21780   21781   21782   21765
   21766   21767   21768   21778   21779   21780   21766   21767   21768   21769
   21770   21771   21772   21773   21774   21775   21776   21777   21778   21779
   21780   21767   21768   21769   21770   21774   21778   21768   21769   21770
   21774   21778   21769   21770   21771   21772   21773   21774   21775   21776
   21777   21778   21770   21771   21772   21773   21774   21775   21776   21777
   21771   21772   21773   21774   21775   21776   21777   21772   21773   21774
   21773   21774   21774   21775   21776   21777   21776   21777   21777       0
   21779   21780   21781   21782   21783   21784   21792   21780   21781   21782
   21781   21782   21783   21784   21785   21786   21787   21792   21793   21794
   21782   21783   21784   21792   21783   21784   21785   21786   21787   21788
   21789   21792   21793   21794   21795   21796   21784   21785   21786   21787
   21792   21793   21794   21785   21786   21787   21788   21789   21790   21791
   21792   21793   21794   21786   21787   21788   21789   21792   21787   21788
   21789   21792   21788   21789   21790   21791   21792   21789   21790   21791
   21790   21791   21791       0   21793   21794   21795   21796   21797   21798
   21807   21794   21795   21796   21795   21796   21797   21798   21799   21800
   21801   21807   21808   21809   21796   21797   21798   21807   21797   21798
   21799   21800   21801   21802   21803   21804   21807   21808   21809   21810
   21811   21798   21799   21800   21801   21807   21808   21809   21799   21800
   21801   21802   21803   21804   21805   21806   21807   21808   21809   21800
   21801   21802   21803   21804   21807   21801   21802   21803   21804   21807
   21802   21803   21804   21805   21806   21807   21803   21804   21805   21806
   21804   21805   21806   21805   21806   21806       0   21808   21809   21810
   21811   21812   21813   21831   21809   21810   21811   21810   21811   21812
   21813   21814   21815   21816   21831   21832   21833   21811   21812   21813
   21831   21812   21813   21814   21815   21816   21817   21818   21819   21831
   21832   21833   21834   21835   21813   21814   21815   21816   21831   21832
   21833   21814   21815   21816   21817   21818   21819   21820   21821   21822
   21831   21832   21833   21815   21816   21817   21818   21819   21831   21816
   21817   21818   21819   21831   21817   21818   21819   21820   21821   21822
   21823   21824   21831   21818   21819   21820   21821   21822   21819   21820
   21821   21822   21820   21821   21822   21823   21824   21825   21828   21821
   21822   21823   21824   21822   21823   21824   21823   21824   21825   21826
   21827   21828   21829   21830   21824   21825   21828   21825   21826   21827
   21828   21829   21830   21826   21827   21828   21829   21830   21827   21828
   21828   21829   21830   21830       0   21832   21833   21834   21835   21836
   21837   21850   21833   21834   21835   21834   21835   21836   21837   21838
   21839   21840   21850   21851   21852   21835   21836   21837   21850   21836
   21837   21838   21839   21840   21841   21842   21846   21850   21851   21852
   21853   21854   21837   21838   21839   21840   21850   21851   21852   21838
   21839   21840   21841   21842   21843   21844   21845   21846   21847   21848
   21849   21850   21851   21852   21839   21840   21841   21842   21846   21850
   21840   21841   21842   21846   21850   21841   21842   21843   21844   21845
   21846   21847   21848   21849   21850   21842   21843   21844   21845   21846
   21847   21848   21849   21843   21844   21845   21846   21847   21848   21849
   21844   21845   21846   21845   21846   21846   21847   21848   21849   21848
   21849   21849       0   21851   21852   21853   21854   21855   21856   21860
   21852   21853   21854   21853   21854   21855   21856   21857   21858   21859
   21860   21861   21862   21854   21855   21856   21860   21855   21856   21857
   21858   21859   21860   21861   21862   21863   21864   21856   21857   21858
   21859   21860   21861   21862   21857   21858   21859   21860   21861   21862
   21858   21859   21860   21859   21860   21860   21861   21862   21863   21864
   21865   21866   21882   21862   21863   21864   21863   21864   21865   21866
   21867   21868   21869   21882   21883   21884   21864   21865   21866   21882
   21865   21866   21867   21868   21869   21870   21871   21872   21882   21883
   21884   21885   21886   21866   21867   21868   21869   21882   21883   21884
   21867   21868   21869   21870   21871   21872   21873   21874   21875   21882
   21883   21884   21868   21869   21870   21871   21872   21882   21869   21870
   21871   21872   21882   21870   21871   21872   21873   21874   21875   21876
   21877   21878   21882   21871   21872   21873   21874   21875   21872   21873
   21874   21875   21873   21874   21875   21876   21877   21878   21879   21880
   21881   21874   21875   21876   21877   21878   21875   21876   21877   21878
   21876   21877   21878   21879   21880   21881   21877   21878   21879   21880
   21881   21878   21879   21880   21881   21879   21880   21881   21880   21881
   21881       0   21883   21884   21885   21886   21887   21888   21901   21884
   21885   21886   21885   21886   21887   21888   21889   21890   21891   21901
   21902   21903   21886   21887   21888   21901   21887   21888   21889   21890
   21891   21892   21893   21897   21901   21902   21903   21904   21905   21888
   21889   21890   21891   21901   21902   21903   21889   21890   21891   21892
   21893   21894   21895   21896   21897   21898   21899   21900   21901   21902
   21903   21890   21891   21892   21893   21897   21901   21891   21892   21893
   21897   21901   21892   21893   21894   21895   21896   21897   21898   21899
   21900   21901   21893   21894   21895   21896   21897   21898   21899   21900
   21894   21895   21896   21897   21898   21899   21900   21895   21896   21897
   21896   21897   21897   21898   21899   21900   21899   21900   21900       0
   21902   21903   21904   21905   21906   21907   21912   21903   21904   21905
   21904   21905   21906   21907   21908   21909   21910   21912   21913   21914
   21905   21906   21907   21912   21906   21907   21908   21909   21910   21911
   21912   21913   21914   21915   21916   21907   21908   21909   21910   21912
   21913   21914   21908   21909   21910   21911   21912   21913   21914   21909
   21910   21911   21912   21910   21911   21912   21911   21912       0   21913
   21914   21915   21916   21917   21918   21924   21914   21915   21916   21915
   21916   21917   21918   21919   21920   21921   21924   21925   21926   21916
   21917   21918   21924   21917   21918   21919   21920   21921   21922   21923
   21924   21925   21926   21927   21928   21918   21919   21920   21921   21924
   21925   21926   21919   21920   21921   21922   21923   21924   21925   21926
   21920   21921   21922   21923   21924   21921   21922   21923   21924   21922
   21923   21924   21923       0   21925   21926   21927   21928   21929   21930
   21931   21926   21927   21928   21927   21928   21929   21930   21931   21932
   21933   21928   21929   21930   21931   21929   21930   21931   21932   21933
   21934   21935   21930   21931   21932   21933   21931   21932   21933   21932
   21933   21934   21935   21936   21937   21947   21933   21934   21935   21934
   21935   21936   21937   21938   21939   21943   21947   21948   21949   21935
   21936   21937   21947   21936   21937   21938   21939   21940   21941   21942
   21943   21944   21945   21946   21947   21948   21949   21950   21951   21937
   21938   21939   21943   21947   21948   21949   21938   21939   21940   21941
   21942   21943   21944   21945   21946   21947   21948   21949   21939   21940
   21941   21942   21943   21944   21945   21946   21947   21940   21941   21942
   21943   21944   21945   21946   21947   21941   21942   21943   21942   21943
   21943   21944   21945   21946   21947   21945   21946   21946       0   21948
   21949   21950   21951   21952   21953   21957   21949   21950   21951   21950
   21951   21952   21953   21954   21955   21956   21957   21958   21959   21951
   21952   21953   21957   21952   21953   21954   21955   21956   21957   21958
   21959   21960   21961   21953   21954   21955   21956   21957   21958   21959
   21954   21955   21956   21957   21958   21959   21955   21956   21957   21956
   21957   21957   21958   21959   21960   21961   21962   21963   21973   21959
   21960   21961   21960   21961   21962   21963   21964   21965   21969   21973
   21974   21975   21961   21962   21963   21973   21962   21963   21964   21965
   21966   21967   21968   21969   21970   21971   21972   21973   21974   21975
   21976   21977   21963   21964   21965   21969   21973   21974   21975   21964
   21965   21966   21967   21968   21969   21970   21971   21972   21973   21974
   21975   21965   21966   21967   21968   21969   21970   21971   21972   21973
   21966   21967   21968   21969   21970   21971   21972   21973   21967   21968
   21969   21968   21969   21969   21970   21971   21972   21973   21971   21972
   21972       0   21974   21975   21976   21977   21978   21979   21992   21975
   21976   21977   21976   21977   21978   21979   21980   21981   21982   21992
   21993   21994   21977   21978   21979   21992   21978   21979   21980   21981
   21982   21983   21984   21988   21992   21993   21994   21995   21996   21979
   21980   21981   21982   21992   21993   21994   21980   21981   21982   21983
   21984   21985   21986   21987   21988   21989   21990   21991   21992   21993
   21994   21981   21982   21983   21984   21988   21992   21982   21983   21984
   21988   21992   21983   21984   21985   21986   21987   21988   21989   21990
   21991   21992   21984   21985   21986   21987   21988   21989   21990   21991
   21985   21986   21987   21988   21989   21990   21991   21986   21987   21988
   21987   21988   21988   21989   21990   21991   21990   21991   21991       0
   21993   21994   21995   21996   21997   21998   22014   21994   21995   21996
   21995   21996   21997   21998   21999   22000   22001   22014   22015   22016
   21996   21997   21998   22014   21997   21998   21999   22000   22001   22002
   22003   22004   22014   22015   22016   22017   22018   21998   21999   22000
   22001   22014   22015   22016   21999   22000   22001   22002   22003   22004
   22005   22006   22007   22014   22015   22016   22000   22001   22002   22003
   22004   22014   22001   22002   22003   22004   22014   22002   22003   22004
   22005   22006   22007   22008   22009   22010   22014   22003   22004   22005
   22006   22007   22004   22005   22006   22007   22005   22006   22007   22008
   22009   22010   22011   22012   22013   22006   22007   22008   22009   22010
   22007   22008   22009   22010   22008   22009   22010   22011   22012   22013
   22009   22010   22011   22012   22013   22010   22011   22012   22013   22011
   22012   22013   22012   22013   22013       0   22015   22016   22017   22018
   22019   22020   22030   22016   22017   22018   22017   22018   22019   22020
   22021   22022   22026   22030   22031   22032   22018   22019   22020   22030
   22019   22020   22021   22022   22023   22024   22025   22026   22027   22028
   22029   22030   22031   22032   22033   22034   22020   22021   22022   22026
   22030   22031   22032   22021   22022   22023   22024   22025   22026   22027
   22028   22029   22030   22031   22032   22022   22023   22024   22025   22026
   22027   22028   22029   22030   22023   22024   22025   22026   22027   22028
   22029   22030   22024   22025   22026   22025   22026   22026   22027   22028
   22029   22030   22028   22029   22029       0   22031   22032   22033   22034
   22035   22036   22037   22032   22033   22034   22033   22034   22035   22036
   22037   22038   22039   22034   22035   22036   22037   22035   22036   22037
   22038   22039   22040   22041   22036   22037   22038   22039   22037   22038
   22039   22038   22039   22040   22041   22042   22043   22044   22039   22040
   22041   22040   22041   22042   22043   22044   22045   22046   22041   22042
   22043   22044   22042   22043   22044   22045   22046   22047   22048   22043
   22044   22045   22046   22044   22045   22046   22045   22046   22047   22048
   22049   22050   22058   22046   22047   22048   22047   22048   22049   22050
   22051   22052   22056   22058   22059   22060   22048   22049   22050   22058
   22049   22050   22051   22052   22053   22054   22055   22056   22057   22058
   22059   22060   22061   22062   22050   22051   22052   22056   22058   22059
   22060   22051   22052   22053   22054   22055   22056   22057   22058   22059
   22060   22052   22053   22054   22055   22056   22057   22058   22053   22054
   22055   22056   22057   22058   22054   22055   22056   22055   22056   22056
   22057   22058       0   22059   22060   22061   22062   22063   22064   22069
   22060   22061   22062   22061   22062   22063   22064   22065   22066   22067
   22069   22070   22071   22062   22063   22064   22069   22063   22064   22065
   22066   22067   22068   22069   22070   22071   22072   22073   22064   22065
   22066   22067   22069   22070   22071   22065   22066   22067   22068   22069
   22070   22071   22066   22067   22068   22069   22067   22068   22069   22068
   22069       0   22070   22071   22072   22073   22074   22075   22081   22071
   22072   22073   22072   22073   22074   22075   22076   22077   22078   22081
   22082   22083   22073   22074   22075   22081   22074   22075   22076   22077
   22078   22079   22080   22081   22082   22083   22084   22085   22075   22076
   22077   22078   22081   22082   22083   22076   22077   22078   22079   22080
   22081   22082   22083   22077   22078   22079   22080   22081   22078   22079
   22080   22081   22079   22080   22081   22080       0   22082   22083   22084
   22085   22086   22087   22097   22083   22084   22085   22084   22085   22086
   22087   22088   22089   22093   22097   22098   22099   22085   22086   22087
   22097   22086   22087   22088   22089   22090   22091   22092   22093   22094
   22095   22096   22097   22098   22099   22100   22101   22087   22088   22089
   22093   22097   22098   22099   22088   22089   22090   22091   22092   22093
   22094   22095   22096   22097   22098   22099   22089   22090   22091   22092
   22093   22094   22095   22096   22097   22090   22091   22092   22093   22094
   22095   22096   22097   22091   22092   22093   22092   22093   22093   22094
   22095   22096   22097   22095   22096   22096       0   22098   22099   22100
   22101   22102   22103   22112   22099   22100   22101   22100   22101   22102
   22103   22104   22105   22106   22112   22113   22114   22101   22102   22103
   22112   22102   22103   22104   22105   22106   22107   22108   22109   22112
   22113   22114   22115   22116   22103   22104   22105   22106   22112   22113
   22114   22104   22105   22106   22107   22108   22109   22110   22111   22112
   22113   22114   22105   22106   22107   22108   22109   22112   22106   22107
   22108   22109   22112   22107   22108   22109   22110   22111   22112   22108
   22109   22110   22111   22109   22110   22111   22110   22111   22111       0
   22113   22114   22115   22116   22117   22118   22128   22114   22115   22116
   22115   22116   22117   22118   22119   22120   22124   22128   22129   22130
   22116   22117   22118   22128   22117   22118   22119   22120   22121   22122
   22123   22124   22125   22126   22127   22128   22129   22130   22131   22132
   22118   22119   22120   22124   22128   22129   22130   22119   22120   22121
   22122   22123   22124   22125   22126   22127   22128   22129   22130   22120
   22121   22122   22123   22124   22125   22126   22127   22128   22121   22122
   22123   22124   22125   22126   22127   22128   22122   22123   22124   22123
   22124   22124   22125   22126   22127   22128   22126   22127   22127       0
   22129   22130   22131   22132   22133   22134   22142   22130   22131   22132
   22131   22132   22133   22134   22135   22136   22137   22142   22143   22144
   22132   22133   22134   22142   22133   22134   22135   22136   22137   22138
   22139   22142   22143   22144   22145   22146   22134   22135   22136   22137
   22142   22143   22144   22135   22136   22137   22138   22139   22140   22141
   22142   22143   22144   22136   22137   22138   22139   22142   22137   22138
   22139   22142   22138   22139   22140   22141   22142   22139   22140   22141
   22140   22141   22141       0   22143   22144   22145   22146   22147   22148
   22157   22144   22145   22146   22145   22146   22147   22148   22149   22150
   22151   22157   22158   22159   22146   22147   22148   22157   22147   22148
   22149   22150   22151   22152   22153   22154   22157   22158   22159   22160
   22161   22148   22149   22150   22151   22157   22158   22159   22149   22150
   22151   22152   22153   22154   22155   22156   22157   22158   22159   22150
   22151   22152   22153   22154   22157   22151   22152   22153   22154   22157
   22152   22153   22154   22155   22156   22157   22153   22154   22155   22156
   22154   22155   22156   22155   22156   22156       0   22158   22159   22160
   22161   22162   22163   22179   22159   22160   22161   22160   22161   22162
   22163   22164   22165   22166   22179   22180   22181   22161   22162   22163
   22179   22162   22163   22164   22165   22166   22167   22168   22169   22179
   22180   22181   22182   22183   22163   22164   22165   22166   22179   22180
   22181   22164   22165   22166   22167   22168   22169   22170   22171   22172
   22179   22180   22181   22165   22166   22167   22168   22169   22179   22166
   22167   22168   22169   22179   22167   22168   22169   22170   22171   22172
   22173   22174   22175   22179   22168   22169   22170   22171   22172   22169
   22170   22171   22172   22170   22171   22172   22173   22174   22175   22176
   22177   22178   22171   22172   22173   22174   22175   22172   22173   22174
   22175   22173   22174   22175   22176   22177   22178   22174   22175   22176
   22177   22178   22175   22176   22177   22178   22176   22177   22178   22177
   22178   22178       0   22180   22181   22182   22183   22184   22185   22201
   22181   22182   22183   22182   22183   22184   22185   22186   22187   22188
   22201   22202   22203   22183   22184   22185   22201   22184   22185   22186
   22187   22188   22189   22190   22191   22201   22202   22203   22204   22205
   22185   22186   22187   22188   22201   22202   22203   22186   22187   22188
   22189   22190   22191   22192   22193   22194   22201   22202   22203   22187
   22188   22189   22190   22191   22201   22188   22189   22190   22191   22201
   22189   22190   22191   22192   22193   22194   22195   22196   22197   22201
   22190   22191   22192   22193   22194   22191   22192   22193   22194   22192
   22193   22194   22195   22196   22197   22198   22199   22200   22193   22194
   22195   22196   22197   22194   22195   22196   22197   22195   22196   22197
   22198   22199   22200   22196   22197   22198   22199   22200   22197   22198
   22199   22200   22198   22199   22200   22199   22200   22200       0   22202
   22203   22204   22205   22206   22207   22213   22203   22204   22205   22204
   22205   22206   22207   22208   22209   22210   22213   22214   22215   22205
   22206   22207   22213   22206   22207   22208   22209   22210   22211   22212
   22213   22214   22215   22216   22217   22207   22208   22209   22210   22213
   22214   22215   22208   22209   22210   22211   22212   22213   22214   22215
   22209   22210   22211   22212   22213   22210   22211   22212   22213   22211
   22212   22213   22212       0   22214   22215   22216   22217   22218   22219
   22237   22215   22216   22217   22216   22217   22218   22219   22220   22221
   22222   22237   22238   22239   22217   22218   22219   22237   22218   22219
   22220   22221   22222   22223   22224   22225   22237   22238   22239   22240
   22241   22219   22220   22221   22222   22237   22238   22239   22220   22221
   22222   22223   22224   22225   22226   22227   22228   22237   22238   22239
   22221   22222   22223   22224   22225   22237   22222   22223   22224   22225
   22237   22223   22224   22225   22226   22227   22228   22229   22230   22237
   22224   22225   22226   22227   22228   22225   22226   22227   22228   22226
   22227   22228   22229   22230   22231   22234   22227   22228   22229   22230
   22228   22229   22230   22229   22230   22231   22232   22233   22234   22235
   22236   22230   22231   22234   22231   22232   22233   22234   22235   22236
   22232   22233   22234   22235   22236   22233   22234   22234   22235   22236
   22236       0   22238   22239   22240   22241   22242   22243   22253   22239
   22240   22241   22240   22241   22242   22243   22244   22245   22249   22253
   22254   22255   22241   22242   22243   22253   22242   22243   22244   22245
   22246   22247   22248   22249   22250   22251   22252   22253   22254   22255
   22256   22257   22243   22244   22245   22249   22253   22254   22255   22244
   22245   22246   22247   22248   22249   22250   22251   22252   22253   22254
   22255   22245   22246   22247   22248   22249   22250   22251   22252   22253
   22246   22247   22248   22249   22250   22251   22252   22253   22247   22248
   22249   22248   22249   22249   22250   22251   22252   22253   22251   22252
   22252       0   22254   22255   22256   22257   22258   22259   22267   22255
   22256   22257   22256   22257   22258   22259   22260   22261   22265   22267
   22268   22269   22257   22258   22259   22267   22258   22259   22260   22261
   22262   22263   22264   22265   22266   22267   22268   22269   22270   22271
   22259   22260   22261   22265   22267   22268   22269   22260   22261   22262
   22263   22264   22265   22266   22267   22268   22269   22261   22262   22263
   22264   22265   22266   22267   22262   22263   22264   22265   22266   22267
   22263   22264   22265   22264   22265   22265   22266   22267       0   22268
   22269   22270   22271   22272   22273   22280   22269   22270   22271   22270
   22271   22272   22273   22274   22275   22276   22280   22281   22282   22271
   22272   22273   22280   22272   22273   22274   22275   22276   22277   22278
   22280   22281   22282   22283   22284   22273   22274   22275   22276   22280
   22281   22282   22274   22275   22276   22277   22278   22279   22280   22281
   22282   22275   22276   22277   22278   22280   22276   22277   22278   22280
   22277   22278   22279   22280   22278   22279   22279       0   22281   22282
   22283   22284   22285   22286   22290   22282   22283   22284   22283   22284
   22285   22286   22287   22288   22289   22290   22291   22292   22284   22285
   22286   22290   22285   22286   22287   22288   22289   22290   22291   22292
   22293   22294   22286   22287   22288   22289   22290   22291   22292   22287
   22288   22289   22290   22291   22292   22288   22289   22290   22289   22290
   22290   22291   22292   22293   22294   22295   22296   22309   22292   22293
   22294   22293   22294   22295   22296   22297   22298   22299   22309   22310
   22311   22294   22295   22296   22309   22295   22296   22297   22298   22299
   22300   22301   22305   22309   22310   22311   22312   22313   22296   22297
   22298   22299   22309   22310   22311   22297   22298   22299   22300   22301
   22302   22303   22304   22305   22306   22307   22308   22309   22310   22311
   22298   22299   22300   22301   22305   22309   22299   22300   22301   22305
   22309   22300   22301   22302   22303   22304   22305   22306   22307   22308
   22309   22301   22302   22303   22304   22305   22306   22307   22308   22302
   22303   22304   22305   22306   22307   22308   22303   22304   22305   22304
   22305   22305   22306   22307   22308   22307   22308   22308       0   22310
   22311   22312   22313   22314   22315   22323   22311   22312   22313   22312
   22313   22314   22315   22316   22317   22318   22323   22324   22325   22313
   22314   22315   22323   22314   22315   22316   22317   22318   22319   22320
   22323   22324   22325   22326   22327   22315   22316   22317   22318   22323
   22324   22325   22316   22317   22318   22319   22320   22321   22322   22323
   22324   22325   22317   22318   22319   22320   22323   22318   22319   22320
   22323   22319   22320   22321   22322   22323   22320   22321   22322   22321
   22322   22322       0   22324   22325   22326   22327   22328   22329   22333
   22325   22326   22327   22326   22327   22328   22329   22330   22331   22332
   22333   22334   22335   22327   22328   22329   22333   22328   22329   22330
   22331   22332   22333   22334   22335   22336   22337   22329   22330   22331
   22332   22333   22334   22335   22330   22331   22332   22333   22334   22335
   22331   22332   22333   22332   22333   22333   22334   22335   22336   22337
   22338   22339   22347   22335   22336   22337   22336   22337   22338   22339
   22340   22341   22345   22347   22348   22349   22337   22338   22339   22347
   22338   22339   22340   22341   22342   22343   22344   22345   22346   22347
   22348   22349   22350   22351   22339   22340   22341   22345   22347   22348
   22349   22340   22341   22342   22343   22344   22345   22346   22347   22348
   22349   22341   22342   22343   22344   22345   22346   22347   22342   22343
   22344   22345   22346   22347   22343   22344   22345   22344   22345   22345
   22346   22347       0   22348   22349   22350   22351   22352   22353   22371
   22349   22350   22351   22350   22351   22352   22353   22354   22355   22356
   22371   22372   22373   22351   22352   22353   22371   22352   22353   22354
   22355   22356   22357   22358   22359   22371   22372   22373   22374   22375
   22353   22354   22355   22356   22371   22372   22373   22354   22355   22356
   22357   22358   22359   22360   22361   22362   22371   22372   22373   22355
   22356   22357   22358   22359   22371   22356   22357   22358   22359   22371
   22357   22358   22359   22360   22361   22362   22363   22364   22371   22358
   22359   22360   22361   22362   22359   22360   22361   22362   22360   22361
   22362   22363   22364   22365   22368   22361   22362   22363   22364   22362
   22363   22364   22363   22364   22365   22366   22367   22368   22369   22370
   22364   22365   22368   22365   22366   22367   22368   22369   22370   22366
   22367   22368   22369   22370   22367   22368   22368   22369   22370   22370
       0   22372   22373   22374   22375   22376   22377   22381   22373   22374
   22375   22374   22375   22376   22377   22378   22379   22380   22381   22382
   22383   22375   22376   22377   22381   22376   22377   22378   22379   22380
   22381   22382   22383   22384   22385   22377   22378   22379   22380   22381
   22382   22383   22378   22379   22380   22381   22382   22383   22379   22380
   22381   22380   22381   22381   22382   22383   22384   22385   22386   22387
   22391   22383   22384   22385   22384   22385   22386   22387   22388   22389
   22390   22391   22392   22393   22385   22386   22387   22391   22386   22387
   22388   22389   22390   22391   22392   22393   22394   22395   22387   22388
   22389   22390   22391   22392   22393   22388   22389   22390   22391   22392
   22393   22389   22390   22391   22390   22391   22391   22392   22393   22394
   22395   22396   22397   22407   22393   22394   22395   22394   22395   22396
   22397   22398   22399   22403   22407   22408   22409   22395   22396   22397
   22407   22396   22397   22398   22399   22400   22401   22402   22403   22404
   22405   22406   22407   22408   22409   22410   22411   22397   22398   22399
   22403   22407   22408   22409   22398   22399   22400   22401   22402   22403
   22404   22405   22406   22407   22408   22409   22399   22400   22401   22402
   22403   22404   22405   22406   22407   22400   22401   22402   22403   22404
   22405   22406   22407   22401   22402   22403   22402   22403   22403   22404
   22405   22406   22407   22405   22406   22406       0   22408   22409   22410
   22411   22412   22413   22422   22409   22410   22411   22410   22411   22412
   22413   22414   22415   22416   22422   22423   22424   22411   22412   22413
   22422   22412   22413   22414   22415   22416   22417   22418   22419   22422
   22423   22424   22425   22426   22413   22414   22415   22416   22422   22423
   22424   22414   22415   22416   22417   22418   22419   22420   22421   22422
   22423   22424   22415   22416   22417   22418   22419   22422   22416   22417
   22418   22419   22422   22417   22418   22419   22420   22421   22422   22418
   22419   22420   22421   22419   22420   22421   22420   22421   22421       0
   22423   22424   22425   22426   22427   22428   22437   22424   22425   22426
   22425   22426   22427   22428   22429   22430   22431   22437   22438   22439
   22426   22427   22428   22437   22427   22428   22429   22430   22431   22432
   22433   22434   22437   22438   22439   22440   22441   22428   22429   22430
   22431   22437   22438   22439   22429   22430   22431   22432   22433   22434
   22435   22436   22437   22438   22439   22430   22431   22432   22433   22434
   22437   22431   22432   22433   22434   22437   22432   22433   22434   22435
   22436   22437   22433   22434   22435   22436   22434   22435   22436   22435
   22436   22436       0   22438   22439   22440   22441   22442   22443   22444
   22439   22440   22441   22440   22441   22442   22443   22444   22445   22446
   22441   22442   22443   22444   22442   22443   22444   22445   22446   22447
   22448   22443   22444   22445   22446   22444   22445   22446   22445   22446
   22447   22448   22449   22450   22463   22446   22447   22448   22447   22448
   22449   22450   22451   22452   22456   22463   22464   22465   22448   22449
   22450   22463   22449   22450   22451   22452   22453   22454   22455   22456
   22457   22458   22459   22463   22464   22465   22466   22467   22450   22451
   22452   22456   22463   22464   22465   22451   22452   22453   22454   22455
   22456   22457   22458   22459   22460   22461   22462   22463   22464   22465
   22452   22453   22454   22455   22456   22457   22458   22459   22463   22453
   22454   22455   22456   22457   22458   22459   22463   22454   22455   22456
   22455   22456   22456   22457   22458   22459   22460   22461   22462   22463
   22458   22459   22460   22461   22462   22459   22460   22461   22462   22460
   22461   22462   22461   22462   22462       0   22464   22465   22466   22467
   22468   22469   22479   22465   22466   22467   22466   22467   22468   22469
   22470   22471   22475   22479   22480   22481   22467   22468   22469   22479
   22468   22469   22470   22471   22472   22473   22474   22475   22476   22477
   22478   22479   22480   22481   22482   22483   22469   22470   22471   22475
   22479   22480   22481   22470   22471   22472   22473   22474   22475   22476
   22477   22478   22479   22480   22481   22471   22472   22473   22474   22475
   22476   22477   22478   22479   22472   22473   22474   22475   22476   22477
   22478   22479   22473   22474   22475   22474   22475   22475   22476   22477
   22478   22479   22477   22478   22478       0   22480   22481   22482   22483
   22484   22485   22498   22481   22482   22483   22482   22483   22484   22485
   22486   22487   22488   22498   22499   22500   22483   22484   22485   22498
   22484   22485   22486   22487   22488   22489   22490   22494   22498   22499
   22500   22501   22502   22485   22486   22487   22488   22498   22499   22500
   22486   22487   22488   22489   22490   22491   22492   22493   22494   22495
   22496   22497   22498   22499   22500   22487   22488   22489   22490   22494
   22498   22488   22489   22490   22494   22498   22489   22490   22491   22492
   22493   22494   22495   22496   22497   22498   22490   22491   22492   22493
   22494   22495   22496   22497   22491   22492   22493   22494   22495   22496
   22497   22492   22493   22494   22493   22494   22494   22495   22496   22497
   22496   22497   22497       0   22499   22500   22501   22502   22503   22504
   22505   22500   22501   22502   22501   22502   22503   22504   22505   22506
   22507   22502   22503   22504   22505   22503   22504   22505   22506   22507
   22508   22509   22504   22505   22506   22507   22505   22506   22507   22506
   22507   22508   22509   22510   22511   22512   22507   22508   22509   22508
   22509   22510   22511   22512   22513   22514   22509   22510   22511   22512
   22510   22511   22512   22513   22514   22515   22516   22511   22512   22513
   22514   22512   22513   22514   22513   22514   22515   22516   22517   22518
   22519   22514   22515   22516   22515   22516   22517   22518   22519   22520
   22521   22516   22517   22518   22519   22517   22518   22519   22520   22521
   22522   22523   22518   22519   22520   22521   22519   22520   22521   22520
   22521   22522   22523   22524   22525   22530   22521   22522   22523   22522
   22523   22524   22525   22526   22527   22528   22530   22531   22532   22523
   22524   22525   22530   22524   22525   22526   22527   22528   22529   22530
   22531   22532   22533   22534   22525   22526   22527   22528   22530   22531
   22532   22526   22527   22528   22529   22530   22531   22532   22527   22528
   22529   22530   22528   22529   22530   22529   22530       0   22531   22532
   22533   22534   22535   22536   22540   22532   22533   22534   22533   22534
   22535   22536   22537   22538   22539   22540   22541   22542   22534   22535
   22536   22540   22535   22536   22537   22538   22539   22540   22541   22542
   22543   22544   22536   22537   22538   22539   22540   22541   22542   22537
   22538   22539   22540   22541   22542   22538   22539   22540   22539   22540
   22540   22541   22542   22543   22544   22545   22546   22559   22542   22543
   22544   22543   22544   22545   22546   22547   22548   22549   22559   22560
   22561   22544   22545   22546   22559   22545   22546   22547   22548   22549
   22550   22551   22555   22559   22560   22561   22562   22563   22546   22547
   22548   22549   22559   22560   22561   22547   22548   22549   22550   22551
   22552   22553   22554   22555   22556   22557   22558   22559   22560   22561
   22548   22549   22550   22551   22555   22559   22549   22550   22551   22555
   22559   22550   22551   22552   22553   22554   22555   22556   22557   22558
   22559   22551   22552   22553   22554   22555   22556   22557   22558   22552
   22553   22554   22555   22556   22557   22558   22553   22554   22555   22554
   22555   22555   22556   22557   22558   22557   22558   22558       0   22560
   22561   22562   22563   22564   22565   22578   22561   22562   22563   22562
   22563   22564   22565   22566   22567   22568   22578   22579   22580   22563
   22564   22565   22578   22564   22565   22566   22567   22568   22569   22570
   22574   22578   22579   22580   22581   22582   22565   22566   22567   22568
   22578   22579   22580   22566   22567   22568   22569   22570   22571   22572
   22573   22574   22575   22576   22577   22578   22579   22580   22567   22568
   22569   22570   22574   22578   22568   22569   22570   22574   22578   22569
   22570   22571   22572   22573   22574   22575   22576   22577   22578   22570
   22571   22572   22573   22574   22575   22576   22577   22571   22572   22573
   22574   22575   22576   22577   22572   22573   22574   22573   22574   22574
   22575   22576   22577   22576   22577   22577       0   22579   22580   22581
   22582   22583   22584   22602   22580   22581   22582   22581   22582   22583
   22584   22585   22586   22587   22602   22603   22604   22582   22583   22584
   22602   22583   22584   22585   22586   22587   22588   22589   22590   22602
   22603   22604   22605   22606   22584   22585   22586   22587   22602   22603
   22604   22585   22586   22587   22588   22589   22590   22591   22592   22593
   22602   22603   22604   22586   22587   22588   22589   22590   22602   22587
   22588   22589   22590   22602   22588   22589   22590   22591   22592   22593
   22594   22595   22602   22589   22590   22591   22592   22593   22590   22591
   22592   22593   22591   22592   22593   22594   22595   22596   22599   22592
   22593   22594   22595   22593   22594   22595   22594   22595   22596   22597
   22598   22599   22600   22601   22595   22596   22599   22596   22597   22598
   22599   22600   22601   22597   22598   22599   22600   22601   22598   22599
   22599   22600   22601   22601       0   22603   22604   22605   22606   22607
   22608   22613   22604   22605   22606   22605   22606   22607   22608   22609
   22610   22611   22613   22614   22615   22606   22607   22608   22613   22607
   22608   22609   22610   22611   22612   22613   22614   22615   22616   22617
   22608   22609   22610   22611   22613   22614   22615   22609   22610   22611
   22612   22613   22614   22615   22610   22611   22612   22613   22611   22612
   22613   22612   22613       0   22614   22615   22616   22617   22618   22619
   22632   22615   22616   22617   22616   22617   22618   22619   22620   22621
   22625   22632   22633   22634   22617   22618   22619   22632   22618   22619
   22620   22621   22622   22623   22624   22625   22626   22627   22628   22632
   22633   22634   22635   22644   22619   22620   22621   22625   22632   22633
   22634   22620   22621   22622   22623   22624   22625   22626   22627   22628
   22629   22630   22631   22632   22633   22634   22621   22622   22623   22624
   22625   22626   22627   22628   22632   22622   22623   22624   22625   22626
   22627   22628   22632   22623   22624   22625   22624   22625   22625   22626
   22627   22628   22629   22630   22631   22632   22627   22628   22629   22630
   22631   22628   22629   22630   22631   22629   22630   22631   22630   22631
   22631       0   22633   22634   22635   22636   22637   22638   22641   22644
   22645   22646   22634   22635   22644   22635   22636   22637   22638   22639
   22640   22641   22642   22643   22644   22645   22646   22647   22648   22636
   22637   22638   22639   22640   22641   22642   22643   22644   22645   22646
   22637   22638   22639   22640   22641   22644   22638   22639   22640   22641
   22644   22639   22640   22641   22642   22643   22644   22645   22646   22640
   22641   22642   22643   22644   22641   22642   22643   22644   22642   22643
   22644   22645   22646   22647   22648   22643   22644   22645   22646   22644
   22645   22646   22645   22646   22647   22648   22649   22650   22646   22647
   22648   22647   22648   22649   22650   22651   22652   22656   22648   22649
   22650   22649   22650   22651   22652   22653   22654   22655   22656   22657
   22658   22650   22651   22652   22656   22651   22652   22653   22654   22655
   22656   22657   22658   22659   22660   22652   22653   22654   22655   22656
   22657   22658   22653   22654   22655   22656   22657   22658   22654   22655
   22656   22655   22656   22656   22657   22658   22659   22660   22661   22662
   22675   22658   22659   22660   22659   22660   22661   22662   22663   22664
   22665   22675   22676   22677   22660   22661   22662   22675   22661   22662
   22663   22664   22665   22666   22667   22671   22675   22676   22677   22678
   22679   22662   22663   22664   22665   22675   22676   22677   22663   22664
   22665   22666   22667   22668   22669   22670   22671   22672   22673   22674
   22675   22676   22677   22664   22665   22666   22667   22671   22675   22665
   22666   22667   22671   22675   22666   22667   22668   22669   22670   22671
   22672   22673   22674   22675   22667   22668   22669   22670   22671   22672
   22673   22674   22668   22669   22670   22671   22672   22673   22674   22669
   22670   22671   22670   22671   22671   22672   22673   22674   22673   22674
   22674       0   22676   22677   22678   22679   22680   22681   22687   22677
   22678   22679   22678   22679   22680   22681   22682   22683   22684   22687
   22688   22689   22679   22680   22681   22687   22680   22681   22682   22683
   22684   22685   22686   22687   22688   22689   22690   22691   22681   22682
   22683   22684   22687   22688   22689   22682   22683   22684   22685   22686
   22687   22688   22689   22683   22684   22685   22686   22687   22684   22685
   22686   22687   22685   22686   22687   22686       0   22688   22689   22690
   22691   22692   22693   22698   22689   22690   22691   22690   22691   22692
   22693   22694   22695   22696   22698   22699   22700   22691   22692   22693
   22698   22692   22693   22694   22695   22696   22697   22698   22699   22700
   22701   22702   22693   22694   22695   22696   22698   22699   22700   22694
   22695   22696   22697   22698   22699   22700   22695   22696   22697   22698
   22696   22697   22698   22697   22698       0   22699   22700   22701   22702
   22703   22704   22717   22700   22701   22702   22701   22702   22703   22704
   22705   22706   22707   22717   22718   22719   22702   22703   22704   22717
   22703   22704   22705   22706   22707   22708   22709   22713   22717   22718
   22719   22720   22721   22704   22705   22706   22707   22717   22718   22719
   22705   22706   22707   22708   22709   22710   22711   22712   22713   22714
   22715   22716   22717   22718   22719   22706   22707   22708   22709   22713
   22717   22707   22708   22709   22713   22717   22708   22709   22710   22711
   22712   22713   22714   22715   22716   22717   22709   22710   22711   22712
   22713   22714   22715   22716   22710   22711   22712   22713   22714   22715
   22716   22711   22712   22713   22712   22713   22713   22714   22715   22716
   22715   22716   22716       0   22718   22719   22720   22721   22722   22723
   22731   22719   22720   22721   22720   22721   22722   22723   22724   22725
   22729   22731   22732   22733   22721   22722   22723   22731   22722   22723
   22724   22725   22726   22727   22728   22729   22730   22731   22732   22733
   22734   22743   22723   22724   22725   22729   22731   22732   22733   22724
   22725   22726   22727   22728   22729   22730   22731   22732   22733   22725
   22726   22727   22728   22729   22730   22731   22726   22727   22728   22729
   22730   22731   22727   22728   22729   22728   22729   22729   22730   22731
       0   22732   22733   22734   22735   22736   22737   22740   22743   22744
   22745   22733   22734   22743   22734   22735   22736   22737   22738   22739
   22740   22741   22742   22743   22744   22745   22746   22747   22735   22736
   22737   22738   22739   22740   22741   22742   22743   22744   22745   22736
   22737   22738   22739   22740   22743   22737   22738   22739   22740   22743
   22738   22739   22740   22741   22742   22743   22744   22745   22739   22740
   22741   22742   22743   22740   22741   22742   22743   22741   22742   22743
   22744   22745   22746   22747   22742   22743   22744   22745   22743   22744
   22745   22744   22745   22746   22747   22748   22749   22745   22746   22747
   22746   22747   22748   22749   22750   22751   22755   22747   22748   22749
   22748   22749   22750   22751   22752   22753   22754   22755   22756   22757
   22749   22750   22751   22755   22750   22751   22752   22753   22754   22755
   22756   22757   22758   22759   22751   22752   22753   22754   22755   22756
   22757   22752   22753   22754   22755   22756   22757   22753   22754   22755
   22754   22755   22755   22756   22757   22758   22759   22760   22761   22769
   22757   22758   22759   22758   22759   22760   22761   22762   22763   22764
   22769   22770   22771   22759   22760   22761   22769   22760   22761   22762
   22763   22764   22765   22766   22769   22770   22771   22772   22773   22761
   22762   22763   22764   22769   22770   22771   22762   22763   22764   22765
   22766   22767   22768   22769   22770   22771   22763   22764   22765   22766
   22769   22764   22765   22766   22769   22765   22766   22767   22768   22769
   22766   22767   22768   22767   22768   22768       0   22770   22771   22772
   22773   22774   22775   22784   22771   22772   22773   22772   22773   22774
   22775   22776   22777   22778   22784   22785   22786   22773   22774   22775
   22784   22774   22775   22776   22777   22778   22779   22780   22781   22784
   22785   22786   22787   22788   22775   22776   22777   22778   22784   22785
   22786   22776   22777   22778   22779   22780   22781   22782   22783   22784
   22785   22786   22777   22778   22779   22780   22781   22784   22778   22779
   22780   22781   22784   22779   22780   22781   22782   22783   22784   22780
   22781   22782   22783   22781   22782   22783   22782   22783   22783       0
   22785   22786   22787   22788   22789   22790   22796   22786   22787   22788
   22787   22788   22789   22790   22791   22792   22793   22796   22797   22798
   22788   22789   22790   22796   22789   22790   22791   22792   22793   22794
   22795   22796   22797   22798   22799   22800   22790   22791   22792   22793
   22796   22797   22798   22791   22792   22793   22794   22795   22796   22797
   22798   22792   22793   22794   22795   22796   22793   22794   22795   22796
   22794   22795   22796   22795       0   22797   22798   22799   22800   22801
   22802   22813   22798   22799   22800   22799   22800   22801   22802   22803
   22804   22805   22813   22814   22815   22800   22801   22802   22813   22801
   22802   22803   22804   22805   22806   22807   22808   22813   22814   22815
   22816   22817   22802   22803   22804   22805   22813   22814   22815   22803
   22804   22805   22806   22807   22808   22809   22810   22813   22814   22815
   22804   22805   22806   22807   22808   22813   22805   22806   22807   22808
   22813   22806   22807   22808   22809   22810   22811   22812   22813   22807
   22808   22809   22810   22808   22809   22810   22809   22810   22811   22812
   22810   22811   22812   22811   22812   22812       0   22814   22815   22816
   22817   22818   22819   22835   22815   22816   22817   22816   22817   22818
   22819   22820   22821   22822   22835   22836   22837   22817   22818   22819
   22835   22818   22819   22820   22821   22822   22823   22824   22825   22835
   22836   22837   22838   22839   22819   22820   22821   22822   22835   22836
   22837   22820   22821   22822   22823   22824   22825   22826   22827   22828
   22835   22836   22837   22821   22822   22823   22824   22825   22835   22822
   22823   22824   22825   22835   22823   22824   22825   22826   22827   22828
   22829   22830   22831   22835   22824   22825   22826   22827   22828   22825
   22826   22827   22828   22826   22827   22828   22829   22830   22831   22832
   22833   22834   22827   22828   22829   22830   22831   22828   22829   22830
   22831   22829   22830   22831   22832   22833   22834   22830   22831   22832
   22833   22834   22831   22832   22833   22834   22832   22833   22834   22833
   22834   22834       0   22836   22837   22838   22839   22840   22841   22854
   22837   22838   22839   22838   22839   22840   22841   22842   22843   22847
   22854   22855   22856   22839   22840   22841   22854   22840   22841   22842
   22843   22844   22845   22846   22847   22848   22849   22850   22854   22855
   22856   22857   22858   22841   22842   22843   22847   22854   22855   22856
   22842   22843   22844   22845   22846   22847   22848   22849   22850   22851
   22852   22853   22854   22855   22856   22843   22844   22845   22846   22847
   22848   22849   22850   22854   22844   22845   22846   22847   22848   22849
   22850   22854   22845   22846   22847   22846   22847   22847   22848   22849
   22850   22851   22852   22853   22854   22849   22850   22851   22852   22853
   22850   22851   22852   22853   22851   22852   22853   22852   22853   22853
       0   22855   22856   22857   22858   22859   22860   22861   22856   22857
   22858   22857   22858   22859   22860   22861   22862   22863   22858   22859
   22860   22861   22859   22860   22861   22862   22863   22864   22865   22860
   22861   22862   22863   22861   22862   22863   22862   22863   22864   22865
   22866   22867   22880   22863   22864   22865   22864   22865   22866   22867
   22868   22869   22873   22880   22881   22882   22865   22866   22867   22880
   22866   22867   22868   22869   22870   22871   22872   22873   22874   22875
   22876   22880   22881   22882   22883   22884   22867   22868   22869   22873
   22880   22881   22882   22868   22869   22870   22871   22872   22873   22874
   22875   22876   22877   22878   22879   22880   22881   22882   22869   22870
   22871   22872   22873   22874   22875   22876   22880   22870   22871   22872
   22873   22874   22875   22876   22880   22871   22872   22873   22872   22873
   22873   22874   22875   22876   22877   22878   22879   22880   22875   22876
   22877   22878   22879   22876   22877   22878   22879   22877   22878   22879
   22878   22879   22879       0   22881   22882   22883   22884   22885   22886
   22895   22882   22883   22884   22883   22884   22885   22886   22887   22888
   22889   22895   22896   22897   22884   22885   22886   22895   22885   22886
   22887   22888   22889   22890   22891   22892   22895   22896   22897   22898
   22899   22886   22887   22888   22889   22895   22896   22897   22887   22888
   22889   22890   22891   22892   22893   22894   22895   22896   22897   22888
   22889   22890   22891   22892   22895   22889   22890   22891   22892   22895
   22890   22891   22892   22893   22894   22895   22891   22892   22893   22894
   22892   22893   22894   22893   22894   22894       0   22896   22897   22898
   22899   22900   22901   22914   22897   22898   22899   22898   22899   22900
   22901   22902   22903   22907   22914   22915   22916   22899   22900   22901
   22914   22900   22901   22902   22903   22904   22905   22906   22907   22908
   22909   22910   22914   22915   22916   22917   22918   22901   22902   22903
   22907   22914   22915   22916   22902   22903   22904   22905   22906   22907
   22908   22909   22910   22911   22912   22913   22914   22915   22916   22903
   22904   22905   22906   22907   22908   22909   22910   22914   22904   22905
   22906   22907   22908   22909   22910   22914   22905   22906   22907   22906
   22907   22907   22908   22909   22910   22911   22912   22913   22914   22909
   22910   22911   22912   22913   22910   22911   22912   22913   22911   22912
   22913   22912   22913   22913       0   22915   22916   22917   22918   22919
   22920   22933   22916   22917   22918   22917   22918   22919   22920   22921
   22922   22926   22933   22934   22935   22918   22919   22920   22933   22919
   22920   22921   22922   22923   22924   22925   22926   22927   22928   22929
   22933   22934   22935   22936   22937   22920   22921   22922   22926   22933
   22934   22935   22921   22922   22923   22924   22925   22926   22927   22928
   22929   22930   22931   22932   22933   22934   22935   22922   22923   22924
   22925   22926   22927   22928   22929   22933   22923   22924   22925   22926
   22927   22928   22929   22933   22924   22925   22926   22925   22926   22926
   22927   22928   22929   22930   22931   22932   22933   22928   22929   22930
   22931   22932   22929   22930   22931   22932   22930   22931   22932   22931
   22932   22932       0   22934   22935   22936   22937   22938   22939   22955
   22935   22936   22937   22936   22937   22938   22939   22940   22941   22942
   22955   22956   22957   22937   22938   22939   22955   22938   22939   22940
   22941   22942   22943   22944   22945   22955   22956   22957   22958   22959
   22939   22940   22941   22942   22955   22956   22957   22940   22941   22942
   22943   22944   22945   22946   22947   22948   22955   22956   22957   22941
   22942   22943   22944   22945   22955   22942   22943   22944   22945   22955
   22943   22944   22945   22946   22947   22948   22949   22950   22951   22955
   22944   22945   22946   22947   22948   22945   22946   22947   22948   22946
   22947   22948   22949   22950   22951   22952   22953   22954   22947   22948
   22949   22950   22951   22948   22949   22950   22951   22949   22950   22951
   22952   22953   22954   22950   22951   22952   22953   22954   22951   22952
   22953   22954   22952   22953   22954   22953   22954   22954       0   22956
   22957   22958   22959   22960   22961   22979   22957   22958   22959   22958
   22959   22960   22961   22962   22963   22964   22979   22980   22981   22959
   22960   22961   22979   22960   22961   22962   22963   22964   22965   22966
   22967   22979   22980   22981   22982   22983   22961   22962   22963   22964
   22979   22980   22981   22962   22963   22964   22965   22966   22967   22968
   22969   22970   22979   22980   22981   22963   22964   22965   22966   22967
   22979   22964   22965   22966   22967   22979   22965   22966   22967   22968
   22969   22970   22971   22972   22979   22966   22967   22968   22969   22970
   22967   22968   22969   22970   22968   22969   22970   22971   22972   22973
   22976   22969   22970   22971   22972   22970   22971   22972   22971   22972
   22973   22974   22975   22976   22977   22978   22972   22973   22976   22973
   22974   22975   22976   22977   22978   22974   22975   22976   22977   22978
   22975   22976   22976   22977   22978   22978       0   22980   22981   22982
   22983   22984   22985   22993   22981   22982   22983   22982   22983   22984
   22985   22986   22987   22991   22993   22994   22995   22983   22984   22985
   22993   22984   22985   22986   22987   22988   22989   22990   22991   22992
   22993   22994   22995   22996   22997   22985   22986   22987   22991   22993
   22994   22995   22986   22987   22988   22989   22990   22991   22992   22993
   22994   22995   22987   22988   22989   22990   22991   22992   22993   22988
   22989   22990   22991   22992   22993   22989   22990   22991   22990   22991
   22991   22992   22993       0   22994   22995   22996   22997   22998   22999
   23012   22995   22996   22997   22996   22997   22998   22999   23000   23001
   23002   23012   23013   23014   22997   22998   22999   23012   22998   22999
   23000   23001   23002   23003   23004   23008   23012   23013   23014   23015
   23016   22999   23000   23001   23002   23012   23013   23014   23000   23001
   23002   23003   23004   23005   23006   23007   23008   23009   23010   23011
   23012   23013   23014   23001   23002   23003   23004   23008   23012   23002
   23003   23004   23008   23012   23003   23004   23005   23006   23007   23008
   23009   23010   23011   23012   23004   23005   23006   23007   23008   23009
   23010   23011   23005   23006   23007   23008   23009   23010   23011   23006
   23007   23008   23007   23008   23008   23009   23010   23011   23010   23011
   23011       0   23013   23014   23015   23016   23017   23018   23034   23014
   23015   23016   23015   23016   23017   23018   23019   23020   23021   23034
   23035   23036   23016   23017   23018   23034   23017   23018   23019   23020
   23021   23022   23023   23024   23034   23035   23036   23037   23038   23018
   23019   23020   23021   23034   23035   23036   23019   23020   23021   23022
   23023   23024   23025   23026   23027   23034   23035   23036   23020   23021
   23022   23023   23024   23034   23021   23022   23023   23024   23034   23022
   23023   23024   23025   23026   23027   23028   23029   23030   23034   23023
   23024   23025   23026   23027   23024   23025   23026   23027   23025   23026
   23027   23028   23029   23030   23031   23032   23033   23026   23027   23028
   23029   23030   23027   23028   23029   23030   23028   23029   23030   23031
   23032   23033   23029   23030   23031   23032   23033   23030   23031   23032
   23033   23031   23032   23033   23032   23033   23033       0   23035   23036
   23037   23038   23039   23040   23053   23036   23037   23038   23037   23038
   23039   23040   23041   23042   23046   23053   23054   23055   23038   23039
   23040   23053   23039   23040   23041   23042   23043   23044   23045   23046
   23047   23048   23049   23053   23054   23055   23056   23065   23040   23041
   23042   23046   23053   23054   23055   23041   23042   23043   23044   23045
   23046   23047   23048   23049   23050   23051   23052   23053   23054   23055
   23042   23043   23044   23045   23046   23047   23048   23049   23053   23043
   23044   23045   23046   23047   23048   23049   23053   23044   23045   23046
   23045   23046   23046   23047   23048   23049   23050   23051   23052   23053
   23048   23049   23050   23051   23052   23049   23050   23051   23052   23050
   23051   23052   23051   23052   23052       0   23054   23055   23056   23057
   23058   23059   23062   23065   23066   23067   23055   23056   23065   23056
   23057   23058   23059   23060   23061   23062   23063   23064   23065   23066
   23067   23068   23069   23057   23058   23059   23060   23061   23062   23063
   23064   23065   23066   23067   23058   23059   23060   23061   23062   23065
   23059   23060   23061   23062   23065   23060   23061   23062   23063   23064
   23065   23066   23067   23061   23062   23063   23064   23065   23062   23063
   23064   23065   23063   23064   23065   23066   23067   23068   23069   23064
   23065   23066   23067   23065   23066   23067   23066   23067   23068   23069
   23070   23071   23067   23068   23069   23068   23069   23070   23071   23072
   23073   23077   23069   23070   23071   23070   23071   23072   23073   23074
   23075   23076   23077   23078   23079   23071   23072   23073   23077   23072
   23073   23074   23075   23076   23077   23078   23079   23080   23081   23073
   23074   23075   23076   23077   23078   23079   23074   23075   23076   23077
   23078   23079   23075   23076   23077   23076   23077   23077   23078   23079
   23080   23081   23082   23083   23094   23079   23080   23081   23080   23081
   23082   23083   23084   23085   23086   23094   23095   23096   23081   23082
   23083   23094   23082   23083   23084   23085   23086   23087   23088   23089
   23094   23095   23096   23097   23098   23083   23084   23085   23086   23094
   23095   23096   23084   23085   23086   23087   23088   23089   23090   23094
   23095   23096   23085   23086   23087   23088   23089   23094   23086   23087
   23088   23089   23094   23087   23088   23089   23090   23091   23092   23093
   23094   23088   23089   23090   23089   23090   23090   23091   23092   23093
   23091   23092   23093   23092   23093   23093       0   23095   23096   23097
   23098   23099   23100   23108   23096   23097   23098   23097   23098   23099
   23100   23101   23102   23106   23108   23109   23110   23098   23099   23100
   23108   23099   23100   23101   23102   23103   23104   23105   23106   23107
   23108   23109   23110   23111   23112   23100   23101   23102   23106   23108
   23109   23110   23101   23102   23103   23104   23105   23106   23107   23108
   23109   23110   23102   23103   23104   23105   23106   23107   23108   23103
   23104   23105   23106   23107   23108   23104   23105   23106   23105   23106
   23106   23107   23108       0   23109   23110   23111   23112   23113   23114
   23127   23110   23111   23112   23111   23112   23113   23114   23115   23116
   23120   23127   23128   23129   23112   23113   23114   23127   23113   23114
   23115   23116   23117   23118   23119   23120   23121   23122   23123   23127
   23128   23129   23130   23131   23114   23115   23116   23120   23127   23128
   23129   23115   23116   23117   23118   23119   23120   23121   23122   23123
   23124   23125   23126   23127   23128   23129   23116   23117   23118   23119
   23120   23121   23122   23123   23127   23117   23118   23119   23120   23121
   23122   23123   23127   23118   23119   23120   23119   23120   23120   23121
   23122   23123   23124   23125   23126   23127   23122   23123   23124   23125
   23126   23123   23124   23125   23126   23124   23125   23126   23125   23126
   23126       0   23128   23129   23130   23131   23132   23133   23137   23129
   23130   23131   23130   23131   23132   23133   23134   23135   23136   23137
   23138   23139   23131   23132   23133   23137   23132   23133   23134   23135
   23136   23137   23138   23139   23140   23141   23133   23134   23135   23136
   23137   23138   23139   23134   23135   23136   23137   23138   23139   23135
   23136   23137   23136   23137   23137   23138   23139   23140   23141   23142
   23143   23159   23139   23140   23141   23140   23141   23142   23143   23144
   23145   23146   23159   23160   23161   23141   23142   23143   23159   23142
   23143   23144   23145   23146   23147   23148   23149   23159   23160   23161
   23162   23163   23143   23144   23145   23146   23159   23160   23161   23144
   23145   23146   23147   23148   23149   23150   23151   23152   23159   23160
   23161   23145   23146   23147   23148   23149   23159   23146   23147   23148
   23149   23159   23147   23148   23149   23150   23151   23152   23153   23154
   23155   23159   23148   23149   23150   23151   23152   23149   23150   23151
   23152   23150   23151   23152   23153   23154   23155   23156   23157   23158
   23151   23152   23153   23154   23155   23152   23153   23154   23155   23153
   23154   23155   23156   23157   23158   23154   23155   23156   23157   23158
   23155   23156   23157   23158   23156   23157   23158   23157   23158   23158
       0   23160   23161   23162   23163   23164   23165   23173   23161   23162
   23163   23162   23163   23164   23165   23166   23167   23168   23173   23174
   23175   23163   23164   23165   23173   23164   23165   23166   23167   23168
   23169   23170   23173   23174   23175   23176   23177   23165   23166   23167
   23168   23173   23174   23175   23166   23167   23168   23169   23170   23171
   23172   23173   23174   23175   23167   23168   23169   23170   23173   23168
   23169   23170   23173   23169   23170   23171   23172   23173   23170   23171
   23172   23171   23172   23172       0   23174   23175   23176   23177   23178
   23179   23183   23175   23176   23177   23176   23177   23178   23179   23180
   23181   23182   23183   23184   23185   23177   23178   23179   23183   23178
   23179   23180   23181   23182   23183   23184   23185   23186   23187   23179
   23180   23181   23182   23183   23184   23185   23180   23181   23182   23183
   23184   23185   23181   23182   23183   23182   23183   23183   23184   23185
   23186   23187   23188   23189   23190   23185   23186   23187   23186   23187
   23188   23189   23190   23191   23192   23187   23188   23189   23190   23188
   23189   23190   23191   23192   23193   23194   23189   23190   23191   23192
   23190   23191   23192   23191   23192   23193   23194   23195   23196   23206
   23192   23193   23194   23193   23194   23195   23196   23197   23198   23202
   23206   23207   23208   23194   23195   23196   23206   23195   23196   23197
   23198   23199   23200   23201   23202   23203   23204   23205   23206   23207
   23208   23209   23210   23196   23197   23198   23202   23206   23207   23208
   23197   23198   23199   23200   23201   23202   23203   23204   23205   23206
   23207   23208   23198   23199   23200   23201   23202   23203   23204   23205
   23206   23199   23200   23201   23202   23203   23204   23205   23206   23200
   23201   23202   23201   23202   23202   23203   23204   23205   23206   23204
   23205   23205       0   23207   23208   23209   23210   23211   23212   23221
   23208   23209   23210   23209   23210   23211   23212   23213   23214   23215
   23221   23222   23223   23210   23211   23212   23221   23211   23212   23213
   23214   23215   23216   23217   23218   23221   23222   23223   23224   23225
   23212   23213   23214   23215   23221   23222   23223   23213   23214   23215
   23216   23217   23218   23219   23220   23221   23222   23223   23214   23215
   23216   23217   23218   23221   23215   23216   23217   23218   23221   23216
   23217   23218   23219   23220   23221   23217   23218   23219   23220   23218
   23219   23220   23219   23220   23220       0   23222   23223   23224   23225
   23226   23227   23228   23223   23224   23225   23224   23225   23226   23227
   23228   23229   23230   23225   23226   23227   23228   23226   23227   23228
   23229   23230   23231   23232   23227   23228   23229   23230   23228   23229
   23230   23229   23230   23231   23232   23233   23234   23239   23230   23231
   23232   23231   23232   23233   23234   23235   23236   23237   23239   23240
   23241   23232   23233   23234   23239   23233   23234   23235   23236   23237
   23238   23239   23240   23241   23242   23243   23234   23235   23236   23237
   23239   23240   23241   23235   23236   23237   23238   23239   23240   23241
   23236   23237   23238   23239   23237   23238   23239   23238   23239       0
   23240   23241   23242   23243   23244   23245   23258   23241   23242   23243
   23242   23243   23244   23245   23246   23247   23248   23258   23259   23260
   23243   23244   23245   23258   23244   23245   23246   23247   23248   23249
   23250   23254   23258   23259   23260   23261   23262   23245   23246   23247
   23248   23258   23259   23260   23246   23247   23248   23249   23250   23251
   23252   23253   23254   23255   23256   23257   23258   23259   23260   23247
   23248   23249   23250   23254   23258   23248   23249   23250   23254   23258
   23249   23250   23251   23252   23253   23254   23255   23256   23257   23258
   23250   23251   23252   23253   23254   23255   23256   23257   23251   23252
   23253   23254   23255   23256   23257   23252   23253   23254   23253   23254
   23254   23255   23256   23257   23256   23257   23257       0   23259   23260
   23261   23262   23263   23264   23277   23260   23261   23262   23261   23262
   23263   23264   23265   23266   23270   23277   23278   23279   23262   23263
   23264   23277   23263   23264   23265   23266   23267   23268   23269   23270
   23271   23272   23273   23277   23278   23279   23280   23281   23264   23265
   23266   23270   23277   23278   23279   23265   23266   23267   23268   23269
   23270   23271   23272   23273   23274   23275   23276   23277   23278   23279
   23266   23267   23268   23269   23270   23271   23272   23273   23277   23267
   23268   23269   23270   23271   23272   23273   23277   23268   23269   23270
   23269   23270   23270   23271   23272   23273   23274   23275   23276   23277
   23272   23273   23274   23275   23276   23273   23274   23275   23276   23274
   23275   23276   23275   23276   23276       0   23278   23279   23280   23281
   23282   23283   23293   23279   23280   23281   23280   23281   23282   23283
   23284   23285   23289   23293   23294   23295   23281   23282   23283   23293
   23282   23283   23284   23285   23286   23287   23288   23289   23290   23291
   23292   23293   23294   23295   23296   23297   23283   23284   23285   23289
   23293   23294   23295   23284   23285   23286   23287   23288   23289   23290
   23291   23292   23293   23294   23295   23285   23286   23287   23288   23289
   23290   23291   23292   23293   23286   23287   23288   23289   23290   23291
   23292   23293   23287   23288   23289   23288   23289   23289   23290   23291
   23292   23293   23291   23292   23292       0   23294   23295   23296   23297
   23298   23299   23308   23295   23296   23297   23296   23297   23298   23299
   23300   23301   23302   23308   23309   23310   23297   23298   23299   23308
   23298   23299   23300   23301   23302   23303   23304   23305   23308   23309
   23310   23311   23312   23299   23300   23301   23302   23308   23309   23310
   23300   23301   23302   23303   23304   23305   23306   23307   23308   23309
   23310   23301   23302   23303   23304   23305   23308   23302   23303   23304
   23305   23308   23303   23304   23305   23306   23307   23308   23304   23305
   23306   23307   23305   23306   23307   23306   23307   23307       0   23309
   23310   23311   23312   23313   23314   23330   23310   23311   23312   23311
   23312   23313   23314   23315   23316   23317   23330   23331   23332   23312
   23313   23314   23330   23313   23314   23315   23316   23317   23318   23319
   23320   23330   23331   23332   23333   23334   23314   23315   23316   23317
   23330   23331   23332   23315   23316   23317   23318   23319   23320   23321
   23322   23323   23330   23331   23332   23316   23317   23318   23319   23320
   23330   23317   23318   23319   23320   23330   23318   23319   23320   23321
   23322   23323   23324   23325   23326   23330   23319   23320   23321   23322
   23323   23320   23321   23322   23323   23321   23322   23323   23324   23325
   23326   23327   23328   23329   23322   23323   23324   23325   23326   23323
   23324   23325   23326   23324   23325   23326   23327   23328   23329   23325
   23326   23327   23328   23329   23326   23327   23328   23329   23327   23328
   23329   23328   23329   23329       0   23331   23332   23333   23334   23335
   23336   23349   23332   23333   23334   23333   23334   23335   23336   23337
   23338   23342   23349   23350   23351   23334   23335   23336   23349   23335
   23336   23337   23338   23339   23340   23341   23342   23343   23344   23345
   23349   23350   23351   23352   23353   23336   23337   23338   23342   23349
   23350   23351   23337   23338   23339   23340   23341   23342   23343   23344
   23345   23346   23347   23348   23349   23350   23351   23338   23339   23340
   23341   23342   23343   23344   23345   23349   23339   23340   23341   23342
   23343   23344   23345   23349   23340   23341   23342   23341   23342   23342
   23343   23344   23345   23346   23347   23348   23349   23344   23345   23346
   23347   23348   23345   23346   23347   23348   23346   23347   23348   23347
   23348   23348       0   23350   23351   23352   23353   23354   23355   23366
   23351   23352   23353   23352   23353   23354   23355   23356   23357   23358
   23366   23367   23368   23353   23354   23355   23366   23354   23355   23356
   23357   23358   23359   23360   23361   23366   23367   23368   23369   23370
   23355   23356   23357   23358   23366   23367   23368   23356   23357   23358
   23359   23360   23361   23362   23366   23367   23368   23357   23358   23359
   23360   23361   23366   23358   23359   23360   23361   23366   23359   23360
   23361   23362   23363   23364   23365   23366   23360   23361   23362   23361
   23362   23362   23363   23364   23365   23363   23364   23365   23364   23365
   23365       0   23367   23368   23369   23370   23371   23372   23383   23368
   23369   23370   23369   23370   23371   23372   23373   23374   23375   23383
   23384   23385   23370   23371   23372   23383   23371   23372   23373   23374
   23375   23376   23377   23378   23383   23384   23385   23386   23387   23372
   23373   23374   23375   23383   23384   23385   23373   23374   23375   23376
   23377   23378   23379   23380   23383   23384   23385   23374   23375   23376
   23377   23378   23383   23375   23376   23377   23378   23383   23376   23377
   23378   23379   23380   23381   23382   23383   23377   23378   23379   23380
   23378   23379   23380   23379   23380   23381   23382   23380   23381   23382
   23381   23382   23382       0   23384   23385   23386   23387   23388   23389
   23394   23385   23386   23387   23386   23387   23388   23389   23390   23391
   23392   23394   23395   23396   23387   23388   23389   23394   23388   23389
   23390   23391   23392   23393   23394   23395   23396   23397   23398   23389
   23390   23391   23392   23394   23395   23396   23390   23391   23392   23393
   23394   23395   23396   23391   23392   23393   23394   23392   23393   23394
   23393   23394       0   23395   23396   23397   23398   23399   23400   23405
   23396   23397   23398   23397   23398   23399   23400   23401   23402   23403
   23405   23406   23407   23398   23399   23400   23405   23399   23400   23401
   23402   23403   23404   23405   23406   23407   23408   23409   23400   23401
   23402   23403   23405   23406   23407   23401   23402   23403   23404   23405
   23406   23407   23402   23403   23404   23405   23403   23404   23405   23404
   23405       0   23406   23407   23408   23409   23410   23411   23416   23407
   23408   23409   23408   23409   23410   23411   23412   23413   23414   23416
   23417   23418   23409   23410   23411   23416   23410   23411   23412   23413
   23414   23415   23416   23417   23418   23419   23420   23411   23412   23413
   23414   23416   23417   23418   23412   23413   23414   23415   23416   23417
   23418   23413   23414   23415   23416   23414   23415   23416   23415   23416
       0   23417   23418   23419   23420   23421   23422   23431   23418   23419
   23420   23419   23420   23421   23422   23423   23424   23425   23431   23432
   23433   23420   23421   23422   23431   23421   23422   23423   23424   23425
   23426   23427   23428   23431   23432   23433   23434   23435   23422   23423
   23424   23425   23431   23432   23433   23423   23424   23425   23426   23427
   23428   23429   23430   23431   23432   23433   23424   23425   23426   23427
   23428   23431   23425   23426   23427   23428   23431   23426   23427   23428
   23429   23430   23431   23427   23428   23429   23430   23428   23429   23430
   23429   23430   23430       0   23432   23433   23434   23435   23436   23437
   23447   23433   23434   23435   23434   23435   23436   23437   23438   23439
   23443   23447   23448   23449   23435   23436   23437   23447   23436   23437
   23438   23439   23440   23441   23442   23443   23444   23445   23446   23447
   23448   23449   23450   23451   23437   23438   23439   23443   23447   23448
   23449   23438   23439   23440   23441   23442   23443   23444   23445   23446
   23447   23448   23449   23439   23440   23441   23442   23443   23444   23445
   23446   23447   23440   23441   23442   23443   23444   23445   23446   23447
   23441   23442   23443   23442   23443   23443   23444   23445   23446   23447
   23445   23446   23446       0   23448   23449   23450   23451   23452   23453
   23454   23449   23450   23451   23450   23451   23452   23453   23454   23455
   23456   23451   23452   23453   23454   23452   23453   23454   23455   23456
   23457   23458   23453   23454   23455   23456   23454   23455   23456   23455
   23456   23457   23458   23459   23460   23475   23456   23457   23458   23457
   23458   23459   23460   23461   23462   23463   23475   23476   23477   23458
   23459   23460   23475   23459   23460   23461   23462   23463   23464   23473
   23475   23476   23477   23478   23479   23460   23461   23462   23463   23475
   23476   23477   23461   23462   23463   23464   23465   23466   23471   23473
   23474   23475   23476   23477   23462   23463   23464   23473   23475   23463
   23464   23473   23475   23464   23465   23466   23467   23468   23471   23472
   23473   23474   23475   23465   23466   23467   23468   23469   23471   23473
   23474   23466   23467   23468   23473   23467   23468   23469   23470   23471
   23472   23473   23468   23469   23471   23469   23470   23471   23472   23473
   23474   23470   23471   23472   23473   23471   23472   23473   23474   23473
   23474   23474       0   23476   23477   23478   23479   23480   23481   23487
   23477   23478   23479   23478   23479   23480   23481   23482   23483   23484
   23487   23488   23489   23479   23480   23481   23487   23480   23481   23482
   23483   23484   23485   23486   23487   23488   23489   23490   23491   23481
   23482   23483   23484   23487   23488   23489   23482   23483   23484   23485
   23486   23487   23488   23489   23483   23484   23485   23486   23487   23484
   23485   23486   23487   23485   23486   23487   23486       0   23488   23489
   23490   23491   23492   23493   23497   23489   23490   23491   23490   23491
   23492   23493   23494   23495   23496   23497   23498   23499   23491   23492
   23493   23497   23492   23493   23494   23495   23496   23497   23498   23499
   23500   23501   23493   23494   23495   23496   23497   23498   23499   23494
   23495   23496   23497   23498   23499   23495   23496   23497   23496   23497
   23497   23498   23499   23500   23501   23502   23503   23514   23499   23500
   23501   23500   23501   23502   23503   23504   23505   23506   23514   23515
   23516   23501   23502   23503   23514   23502   23503   23504   23505   23506
   23507   23508   23509   23514   23515   23516   23517   23518   23503   23504
   23505   23506   23514   23515   23516   23504   23505   23506   23507   23508
   23509   23510   23514   23515   23516   23505   23506   23507   23508   23509
   23514   23506   23507   23508   23509   23514   23507   23508   23509   23510
   23511   23512   23513   23514   23508   23509   23510   23509   23510   23510
   23511   23512   23513   23511   23512   23513   23512   23513   23513       0
   23515   23516   23517   23518   23519   23520   23524   23516   23517   23518
   23517   23518   23519   23520   23521   23522   23523   23524   23525   23526
   23518   23519   23520   23524   23519   23520   23521   23522   23523   23524
   23525   23526   23527   23528   23520   23521   23522   23523   23524   23525
   23526   23521   23522   23523   23524   23525   23526   23522   23523   23524
   23523   23524   23524   23525   23526   23527   23528   23529   23530   23531
   23526   23527   23528   23527   23528   23529   23530   23531   23532   23533
   23528   23529   23530   23531   23529   23530   23531   23532   23533   23534
   23535   23530   23531   23532   23533   23531   23532   23533   23532   23533
   23534   23535   23536   23537   23543   23533   23534   23535   23534   23535
   23536   23537   23538   23539   23540   23543   23544   23545   23535   23536
   23537   23543   23536   23537   23538   23539   23540   23541   23542   23543
   23544   23545   23546   23547   23537   23538   23539   23540   23543   23544
   23545   23538   23539   23540   23541   23542   23543   23544   23545   23539
   23540   23541   23542   23543   23540   23541   23542   23543   23541   23542
   23543   23542       0   23544   23545   23546   23547   23548   23549   23563
   23545   23546   23547   23546   23547   23548   23549   23550   23551   23552
   23563   23564   23565   23547   23548   23549   23563   23548   23549   23550
   23551   23552   23553   23561   23563   23564   23565   23566   23567   23549
   23550   23551   23552   23563   23564   23565   23550   23551   23552   23553
   23554   23555   23559   23561   23562   23563   23564   23565   23551   23552
   23553   23561   23563   23552   23553   23561   23563   23553   23554   23555
   23556   23557   23559   23560   23561   23562   23563   23554   23555   23556
   23557   23558   23559   23561   23562   23555   23556   23557   23561   23556
   23557   23558   23559   23560   23561   23557   23558   23559   23558   23559
   23560   23561   23562   23559   23560   23561   23560   23561   23562   23561
   23562   23562       0   23564   23565   23566   23567   23568   23569   23579
   23565   23566   23567   23566   23567   23568   23569   23570   23571   23575
   23579   23580   23581   23567   23568   23569   23579   23568   23569   23570
   23571   23572   23573   23574   23575   23576   23577   23578   23579   23580
   23581   23582   23583   23569   23570   23571   23575   23579   23580   23581
   23570   23571   23572   23573   23574   23575   23576   23577   23578   23579
   23580   23581   23571   23572   23573   23574   23575   23576   23577   23578
   23579   23572   23573   23574   23575   23576   23577   23578   23579   23573
   23574   23575   23574   23575   23575   23576   23577   23578   23579   23577
   23578   23578       0   23580   23581   23582   23583   23584   23585   23593
   23581   23582   23583   23582   23583   23584   23585   23586   23587   23588
   23593   23594   23595   23583   23584   23585   23593   23584   23585   23586
   23587   23588   23589   23590   23593   23594   23595   23596   23597   23585
   23586   23587   23588   23593   23594   23595   23586   23587   23588   23589
   23590   23591   23592   23593   23594   23595   23587   23588   23589   23590
   23593   23588   23589   23590   23593   23589   23590   23591   23592   23593
   23590   23591   23592   23591   23592   23592       0   23594   23595   23596
   23597   23598   23599   23610   23595   23596   23597   23596   23597   23598
   23599   23600   23601   23602   23610   23611   23612   23597   23598   23599
   23610   23598   23599   23600   23601   23602   23603   23604   23605   23610
   23611   23612   23613   23614   23599   23600   23601   23602   23610   23611
   23612   23600   23601   23602   23603   23604   23605   23606   23610   23611
   23612   23601   23602   23603   23604   23605   23610   23602   23603   23604
   23605   23610   23603   23604   23605   23606   23607   23608   23609   23610
   23604   23605   23606   23605   23606   23606   23607   23608   23609   23607
   23608   23609   23608   23609   23609       0   23611   23612   23613   23614
   23615   23616   23626   23612   23613   23614   23613   23614   23615   23616
   23617   23618   23622   23626   23627   23628   23614   23615   23616   23626
   23615   23616   23617   23618   23619   23620   23621   23622   23623   23624
   23625   23626   23627   23628   23629   23630   23616   23617   23618   23622
   23626   23627   23628   23617   23618   23619   23620   23621   23622   23623
   23624   23625   23626   23627   23628   23618   23619   23620   23621   23622
   23623   23624   23625   23626   23619   23620   23621   23622   23623   23624
   23625   23626   23620   23621   23622   23621   23622   23622   23623   23624
   23625   23626   23624   23625   23625       0   23627   23628   23629   23630
   23631   23632   23641   23628   23629   23630   23629   23630   23631   23632
   23633   23634   23635   23641   23642   23643   23630   23631   23632   23641
   23631   23632   23633   23634   23635   23636   23637   23638   23641   23642
   23643   23644   23645   23632   23633   23634   23635   23641   23642   23643
   23633   23634   23635   23636   23637   23638   23639   23640   23641   23642
   23643   23634   23635   23636   23637   23638   23641   23635   23636   23637
   23638   23641   23636   23637   23638   23639   23640   23641   23637   23638
   23639   23640   23638   23639   23640   23639   23640   23640       0   23642
   23643   23644   23645   23646   23647   23663   23643   23644   23645   23644
   23645   23646   23647   23648   23649   23650   23663   23664   23665   23645
   23646   23647   23663   23646   23647   23648   23649   23650   23651   23652
   23653   23663   23664   23665   23666   23667   23647   23648   23649   23650
   23663   23664   23665   23648   23649   23650   23651   23652   23653   23654
   23655   23656   23663   23664   23665   23649   23650   23651   23652   23653
   23663   23650   23651   23652   23653   23663   23651   23652   23653   23654
   23655   23656   23657   23658   23659   23663   23652   23653   23654   23655
   23656   23653   23654   23655   23656   23654   23655   23656   23657   23658
   23659   23660   23661   23662   23655   23656   23657   23658   23659   23656
   23657   23658   23659   23657   23658   23659   23660   23661   23662   23658
   23659   23660   23661   23662   23659   23660   23661   23662   23660   23661
   23662   23661   23662   23662       0   23664   23665   23666   23667   23668
   23669   23670   23665   23666   23667   23666   23667   23668   23669   23670
   23671   23672   23667   23668   23669   23670   23668   23669   23670   23671
   23672   23673   23674   23669   23670   23671   23672   23670   23671   23672
   23671   23672   23673   23674   23675   23676   23689   23672   23673   23674
   23673   23674   23675   23676   23677   23678   23682   23689   23690   23691
   23674   23675   23676   23689   23675   23676   23677   23678   23679   23680
   23681   23682   23683   23684   23685   23689   23690   23691   23692   23693
   23676   23677   23678   23682   23689   23690   23691   23677   23678   23679
   23680   23681   23682   23683   23684   23685   23686   23687   23688   23689
   23690   23691   23678   23679   23680   23681   23682   23683   23684   23685
   23689   23679   23680   23681   23682   23683   23684   23685   23689   23680
   23681   23682   23681   23682   23682   23683   23684   23685   23686   23687
   23688   23689   23684   23685   23686   23687   23688   23685   23686   23687
   23688   23686   23687   23688   23687   23688   23688       0   23690   23691
   23692   23693   23694   23695   23708   23691   23692   23693   23692   23693
   23694   23695   23696   23697   23701   23708   23709   23710   23693   23694
   23695   23708   23694   23695   23696   23697   23698   23699   23700   23701
   23702   23703   23704   23708   23709   23710   23711   23712   23695   23696
   23697   23701   23708   23709   23710   23696   23697   23698   23699   23700
   23701   23702   23703   23704   23705   23706   23707   23708   23709   23710
   23697   23698   23699   23700   23701   23702   23703   23704   23708   23698
   23699   23700   23701   23702   23703   23704   23708   23699   23700   23701
   23700   23701   23701   23702   23703   23704   23705   23706   23707   23708
   23703   23704   23705   23706   23707   23704   23705   23706   23707   23705
   23706   23707   23706   23707   23707       0   23709   23710   23711   23712
   23713   23714   23720   23710   23711   23712   23711   23712   23713   23714
   23715   23716   23717   23720   23721   23722   23712   23713   23714   23720
   23713   23714   23715   23716   23717   23718   23719   23720   23721   23722
   23723   23732   23714   23715   23716   23717   23720   23721   23722   23715
   23716   23717   23718   23719   23720   23721   23722   23716   23717   23718
   23719   23720   23717   23718   23719   23720   23718   23719   23720   23719
       0   23721   23722   23723   23724   23725   23726   23729   23732   23733
   23734   23722   23723   23732   23723   23724   23725   23726   23727   23728
   23729   23730   23731   23732   23733   23734   23735   23736   23724   23725
   23726   23727   23728   23729   23730   23731   23732   23733   23734   23725
   23726   23727   23728   23729   23732   23726   23727   23728   23729   23732
   23727   23728   23729   23730   23731   23732   23733   23734   23728   23729
   23730   23731   23732   23729   23730   23731   23732   23730   23731   23732
   23733   23734   23735   23736   23731   23732   23733   23734   23732   23733
   23734   23733   23734   23735   23736   23737   23738   23734   23735   23736
   23735   23736   23737   23738   23739   23740   23748   23736   23737   23738
   23737   23738   23739   23740   23741   23742   23746   23748   23749   23750
   23738   23739   23740   23748   23739   23740   23741   23742   23743   23744
   23745   23746   23747   23748   23749   23750   23751   23752   23740   23741
   23742   23746   23748   23749   23750   23741   23742   23743   23744   23745
   23746   23747   23748   23749   23750   23742   23743   23744   23745   23746
   23747   23748   23743   23744   23745   23746   23747   23748   23744   23745
   23746   23745   23746   23746   23747   23748       0   23749   23750   23751
   23752   23753   23754   23770   23750   23751   23752   23751   23752   23753
   23754   23755   23756   23757   23770   23771   23772   23752   23753   23754
   23770   23753   23754   23755   23756   23757   23758   23759   23760   23770
   23771   23772   23773   23774   23754   23755   23756   23757   23770   23771
   23772   23755   23756   23757   23758   23759   23760   23761   23762   23763
   23770   23771   23772   23756   23757   23758   23759   23760   23770   23757
   23758   23759   23760   23770   23758   23759   23760   23761   23762   23763
   23764   23765   23766   23770   23759   23760   23761   23762   23763   23760
   23761   23762   23763   23761   23762   23763   23764   23765   23766   23767
   23768   23769   23762   23763   23764   23765   23766   23763   23764   23765
   23766   23764   23765   23766   23767   23768   23769   23765   23766   23767
   23768   23769   23766   23767   23768   23769   23767   23768   23769   23768
   23769   23769       0   23771   23772   23773   23774   23775   23776   23786
   23772   23773   23774   23773   23774   23775   23776   23777   23778   23782
   23786   23787   23788   23774   23775   23776   23786   23775   23776   23777
   23778   23779   23780   23781   23782   23783   23784   23785   23786   23787
   23788   23789   23790   23776   23777   23778   23782   23786   23787   23788
   23777   23778   23779   23780   23781   23782   23783   23784   23785   23786
   23787   23788   23778   23779   23780   23781   23782   23783   23784   23785
   23786   23779   23780   23781   23782   23783   23784   23785   23786   23780
   23781   23782   23781   23782   23782   23783   23784   23785   23786   23784
   23785   23785       0   23787   23788   23789   23790   23791   23792   23802
   23788   23789   23790   23789   23790   23791   23792   23793   23794   23798
   23802   23803   23804   23790   23791   23792   23802   23791   23792   23793
   23794   23795   23796   23797   23798   23799   23800   23801   23802   23803
   23804   23805   23806   23792   23793   23794   23798   23802   23803   23804
   23793   23794   23795   23796   23797   23798   23799   23800   23801   23802
   23803   23804   23794   23795   23796   23797   23798   23799   23800   23801
   23802   23795   23796   23797   23798   23799   23800   23801   23802   23796
   23797   23798   23797   23798   23798   23799   23800   23801   23802   23800
   23801   23801       0   23803   23804   23805   23806   23807   23808   23826
   23804   23805   23806   23805   23806   23807   23808   23809   23810   23811
   23826   23827   23828   23806   23807   23808   23826   23807   23808   23809
   23810   23811   23812   23813   23814   23826   23827   23828   23829   23830
   23808   23809   23810   23811   23826   23827   23828   23809   23810   23811
   23812   23813   23814   23815   23816   23817   23826   23827   23828   23810
   23811   23812   23813   23814   23826   23811   23812   23813   23814   23826
   23812   23813   23814   23815   23816   23817   23818   23819   23826   23813
   23814   23815   23816   23817   23814   23815   23816   23817   23815   23816
   23817   23818   23819   23820   23823   23816   23817   23818   23819   23817
   23818   23819   23818   23819   23820   23821   23822   23823   23824   23825
   23819   23820   23823   23820   23821   23822   23823   23824   23825   23821
   23822   23823   23824   23825   23822   23823   23823   23824   23825   23825
       0   23827   23828   23829   23830   23831   23832   23840   23828   23829
   23830   23829   23830   23831   23832   23833   23834   23838   23840   23841
   23842   23830   23831   23832   23840   23831   23832   23833   23834   23835
   23836   23837   23838   23839   23840   23841   23842   23843   23844   23832
   23833   23834   23838   23840   23841   23842   23833   23834   23835   23836
   23837   23838   23839   23840   23841   23842   23834   23835   23836   23837
   23838   23839   23840   23835   23836   23837   23838   23839   23840   23836
   23837   23838   23837   23838   23838   23839   23840       0   23841   23842
   23843   23844   23845   23846   23850   23842   23843   23844   23843   23844
   23845   23846   23847   23848   23849   23850   23851   23852   23844   23845
   23846   23850   23845   23846   23847   23848   23849   23850   23851   23852
   23853   23854   23846   23847   23848   23849   23850   23851   23852   23847
   23848   23849   23850   23851   23852   23848   23849   23850   23849   23850
   23850   23851   23852   23853   23854   23855   23856   23869   23852   23853
   23854   23853   23854   23855   23856   23857   23858   23859   23869   23870
   23871   23854   23855   23856   23869   23855   23856   23857   23858   23859
   23860   23861   23865   23869   23870   23871   23872   23873   23856   23857
   23858   23859   23869   23870   23871   23857   23858   23859   23860   23861
   23862   23863   23864   23865   23866   23867   23868   23869   23870   23871
   23858   23859   23860   23861   23865   23869   23859   23860   23861   23865
   23869   23860   23861   23862   23863   23864   23865   23866   23867   23868
   23869   23861   23862   23863   23864   23865   23866   23867   23868   23862
   23863   23864   23865   23866   23867   23868   23863   23864   23865   23864
   23865   23865   23866   23867   23868   23867   23868   23868       0   23870
   23871   23872   23873   23874   23875   23888   23871   23872   23873   23872
   23873   23874   23875   23876   23877   23878   23888   23889   23890   23873
   23874   23875   23888   23874   23875   23876   23877   23878   23879   23880
   23884   23888   23889   23890   23891   23892   23875   23876   23877   23878
   23888   23889   23890   23876   23877   23878   23879   23880   23881   23882
   23883   23884   23885   23886   23887   23888   23889   23890   23877   23878
   23879   23880   23884   23888   23878   23879   23880   23884   23888   23879
   23880   23881   23882   23883   23884   23885   23886   23887   23888   23880
   23881   23882   23883   23884   23885   23886   23887   23881   23882   23883
   23884   23885   23886   23887   23882   23883   23884   23883   23884   23884
   23885   23886   23887   23886   23887   23887       0   23889   23890   23891
   23892   23893   23894   23900   23890   23891   23892   23891   23892   23893
   23894   23895   23896   23897   23900   23901   23902   23892   23893   23894
   23900   23893   23894   23895   23896   23897   23898   23899   23900   23901
   23902   23903   23904   23894   23895   23896   23897   23900   23901   23902
   23895   23896   23897   23898   23899   23900   23901   23902   23896   23897
   23898   23899   23900   23897   23898   23899   23900   23898   23899   23900
   23899       0   23901   23902   23903   23904   23905   23906   23910   23902
   23903   23904   23903   23904   23905   23906   23907   23908   23909   23910
   23911   23912   23904   23905   23906   23910   23905   23906   23907   23908
   23909   23910   23911   23912   23913   23914   23906   23907   23908   23909
   23910   23911   23912   23907   23908   23909   23910   23911   23912   23908
   23909   23910   23909   23910   23910   23911   23912   23913   23914   23915
   23916   23920   23912   23913   23914   23913   23914   23915   23916   23917
   23918   23919   23920   23921   23922   23914   23915   23916   23920   23915
   23916   23917   23918   23919   23920   23921   23922   23923   23924   23916
   23917   23918   23919   23920   23921   23922   23917   23918   23919   23920
   23921   23922   23918   23919   23920   23919   23920   23920   23921   23922
   23923   23924   23925   23926   23927   23922   23923   23924   23923   23924
   23925   23926   23927   23928   23929   23924   23925   23926   23927   23925
   23926   23927   23928   23929   23930   23931   23926   23927   23928   23929
   23927   23928   23929   23928   23929   23930   23931   23932   23933   23943
   23929   23930   23931   23930   23931   23932   23933   23934   23935   23939
   23943   23944   23945   23931   23932   23933   23943   23932   23933   23934
   23935   23936   23937   23938   23939   23940   23941   23942   23943   23944
   23945   23946   23947   23933   23934   23935   23939   23943   23944   23945
   23934   23935   23936   23937   23938   23939   23940   23941   23942   23943
   23944   23945   23935   23936   23937   23938   23939   23940   23941   23942
   23943   23936   23937   23938   23939   23940   23941   23942   23943   23937
   23938   23939   23938   23939   23939   23940   23941   23942   23943   23941
   23942   23942       0   23944   23945   23946   23947   23948   23949   23953
   23945   23946   23947   23946   23947   23948   23949   23950   23951   23952
   23953   23954   23955   23947   23948   23949   23953   23948   23949   23950
   23951   23952   23953   23954   23955   23956   23957   23949   23950   23951
   23952   23953   23954   23955   23950   23951   23952   23953   23954   23955
   23951   23952   23953   23952   23953   23953   23954   23955   23956   23957
   23958   23959   23964   23955   23956   23957   23956   23957   23958   23959
   23960   23961   23962   23964   23965   23966   23957   23958   23959   23964
   23958   23959   23960   23961   23962   23963   23964   23965   23966   23967
   23968   23959   23960   23961   23962   23964   23965   23966   23960   23961
   23962   23963   23964   23965   23966   23961   23962   23963   23964   23962
   23963   23964   23963   23964       0   23965   23966   23967   23968   23969
   23970   23983   23966   23967   23968   23967   23968   23969   23970   23971
   23972   23973   23983   23984   23985   23968   23969   23970   23983   23969
   23970   23971   23972   23973   23974   23975   23979   23983   23984   23985
   23986   23987   23970   23971   23972   23973   23983   23984   23985   23971
   23972   23973   23974   23975   23976   23977   23978   23979   23980   23981
   23982   23983   23984   23985   23972   23973   23974   23975   23979   23983
   23973   23974   23975   23979   23983   23974   23975   23976   23977   23978
   23979   23980   23981   23982   23983   23975   23976   23977   23978   23979
   23980   23981   23982   23976   23977   23978   23979   23980   23981   23982
   23977   23978   23979   23978   23979   23979   23980   23981   23982   23981
   23982   23982       0   23984   23985   23986   23987   23988   23989   24002
   23985   23986   23987   23986   23987   23988   23989   23990   23991   23992
   24002   24003   24004   23987   23988   23989   24002   23988   23989   23990
   23991   23992   23993   23994   23998   24002   24003   24004   24005   24006
   23989   23990   23991   23992   24002   24003   24004   23990   23991   23992
   23993   23994   23995   23996   23997   23998   23999   24000   24001   24002
   24003   24004   23991   23992   23993   23994   23998   24002   23992   23993
   23994   23998   24002   23993   23994   23995   23996   23997   23998   23999
   24000   24001   24002   23994   23995   23996   23997   23998   23999   24000
   24001   23995   23996   23997   23998   23999   24000   24001   23996   23997
   23998   23997   23998   23998   23999   24000   24001   24000   24001   24001
       0   24003   24004   24005   24006   24007   24008   24016   24004   24005
   24006   24005   24006   24007   24008   24009   24010   24014   24016   24017
   24018   24006   24007   24008   24016   24007   24008   24009   24010   24011
   24012   24013   24014   24015   24016   24017   24018   24019   24020   24008
   24009   24010   24014   24016   24017   24018   24009   24010   24011   24012
   24013   24014   24015   24016   24017   24018   24010   24011   24012   24013
   24014   24015   24016   24011   24012   24013   24014   24015   24016   24012
   24013   24014   24013   24014   24014   24015   24016       0   24017   24018
   24019   24020   24021   24022   24030   24018   24019   24020   24019   24020
   24021   24022   24023   24024   24028   24030   24031   24032   24020   24021
   24022   24030   24021   24022   24023   24024   24025   24026   24027   24028
   24029   24030   24031   24032   24033   24034   24022   24023   24024   24028
   24030   24031   24032   24023   24024   24025   24026   24027   24028   24029
   24030   24031   24032   24024   24025   24026   24027   24028   24029   24030
   24025   24026   24027   24028   24029   24030   24026   24027   24028   24027
   24028   24028   24029   24030       0   24031   24032   24033   24034   24035
   24036   24040   24032   24033   24034   24033   24034   24035   24036   24037
   24038   24039   24040   24041   24042   24034   24035   24036   24040   24035
   24036   24037   24038   24039   24040   24041   24042   24043   24044   24036
   24037   24038   24039   24040   24041   24042   24037   24038   24039   24040
   24041   24042   24038   24039   24040   24039   24040   24040   24041   24042
   24043   24044   24045   24046   24055   24042   24043   24044   24043   24044
   24045   24046   24047   24048   24049   24055   24056   24057   24044   24045
   24046   24055   24045   24046   24047   24048   24049   24050   24051   24052
   24055   24056   24057   24058   24059   24046   24047   24048   24049   24055
   24056   24057   24047   24048   24049   24050   24051   24052   24053   24054
   24055   24056   24057   24048   24049   24050   24051   24052   24055   24049
   24050   24051   24052   24055   24050   24051   24052   24053   24054   24055
   24051   24052   24053   24054   24052   24053   24054   24053   24054   24054
       0   24056   24057   24058   24059   24060   24061   24071   24057   24058
   24059   24058   24059   24060   24061   24062   24063   24067   24071   24072
   24073   24059   24060   24061   24071   24060   24061   24062   24063   24064
   24065   24066   24067   24068   24069   24070   24071   24072   24073   24074
   24075   24061   24062   24063   24067   24071   24072   24073   24062   24063
   24064   24065   24066   24067   24068   24069   24070   24071   24072   24073
   24063   24064   24065   24066   24067   24068   24069   24070   24071   24064
   24065   24066   24067   24068   24069   24070   24071   24065   24066   24067
   24066   24067   24067   24068   24069   24070   24071   24069   24070   24070
       0   24072   24073   24074   24075   24076   24077   24087   24073   24074
   24075   24074   24075   24076   24077   24078   24079   24083   24087   24088
   24089   24075   24076   24077   24087   24076   24077   24078   24079   24080
   24081   24082   24083   24084   24085   24086   24087   24088   24089   24090
   24091   24077   24078   24079   24083   24087   24088   24089   24078   24079
   24080   24081   24082   24083   24084   24085   24086   24087   24088   24089
   24079   24080   24081   24082   24083   24084   24085   24086   24087   24080
   24081   24082   24083   24084   24085   24086   24087   24081   24082   24083
   24082   24083   24083   24084   24085   24086   24087   24085   24086   24086
       0   24088   24089   24090   24091   24092   24093   24103   24089   24090
   24091   24090   24091   24092   24093   24094   24095   24099   24103   24104
   24105   24091   24092   24093   24103   24092   24093   24094   24095   24096
   24097   24098   24099   24100   24101   24102   24103   24104   24105   24106
   24107   24093   24094   24095   24099   24103   24104   24105   24094   24095
   24096   24097   24098   24099   24100   24101   24102   24103   24104   24105
   24095   24096   24097   24098   24099   24100   24101   24102   24103   24096
   24097   24098   24099   24100   24101   24102   24103   24097   24098   24099
   24098   24099   24099   24100   24101   24102   24103   24101   24102   24102
       0   24104   24105   24106   24107   24108   24109   24117   24105   24106
   24107   24106   24107   24108   24109   24110   24111   24115   24117   24118
   24119   24107   24108   24109   24117   24108   24109   24110   24111   24112
   24113   24114   24115   24116   24117   24118   24119   24120   24121   24109
   24110   24111   24115   24117   24118   24119   24110   24111   24112   24113
   24114   24115   24116   24117   24118   24119   24111   24112   24113   24114
   24115   24116   24117   24112   24113   24114   24115   24116   24117   24113
   24114   24115   24114   24115   24115   24116   24117       0   24118   24119
   24120   24121   24122   24123   24132   24119   24120   24121   24120   24121
   24122   24123   24124   24125   24126   24132   24133   24134   24121   24122
   24123   24132   24122   24123   24124   24125   24126   24127   24128   24129
   24132   24133   24134   24135   24136   24123   24124   24125   24126   24132
   24133   24134   24124   24125   24126   24127   24128   24129   24130   24131
   24132   24133   24134   24125   24126   24127   24128   24129   24132   24126
   24127   24128   24129   24132   24127   24128   24129   24130   24131   24132
   24128   24129   24130   24131   24129   24130   24131   24130   24131   24131
       0   24133   24134   24135   24136   24137   24138   24151   24134   24135
   24136   24135   24136   24137   24138   24139   24140   24144   24151   24152
   24153   24136   24137   24138   24151   24137   24138   24139   24140   24141
   24142   24143   24144   24145   24146   24147   24151   24152   24153   24154
   24163   24138   24139   24140   24144   24151   24152   24153   24139   24140
   24141   24142   24143   24144   24145   24146   24147   24148   24149   24150
   24151   24152   24153   24140   24141   24142   24143   24144   24145   24146
   24147   24151   24141   24142   24143   24144   24145   24146   24147   24151
   24142   24143   24144   24143   24144   24144   24145   24146   24147   24148
   24149   24150   24151   24146   24147   24148   24149   24150   24147   24148
   24149   24150   24148   24149   24150   24149   24150   24150       0   24152
   24153   24154   24155   24156   24157   24160   24163   24164   24165   24153
   24154   24163   24154   24155   24156   24157   24158   24159   24160   24161
   24162   24163   24164   24165   24166   24167   24155   24156   24157   24158
   24159   24160   24161   24162   24163   24164   24165   24156   24157   24158
   24159   24160   24163   24157   24158   24159   24160   24163   24158   24159
   24160   24161   24162   24163   24164   24165   24159   24160   24161   24162
   24163   24160   24161   24162   24163   24161   24162   24163   24164   24165
   24166   24167   24162   24163   24164   24165   24163   24164   24165   24164
   24165   24166   24167   24168   24169   24165   24166   24167   24166   24167
   24168   24169   24170   24171   24187   24167   24168   24169   24168   24169
   24170   24171   24172   24173   24174   24187   24188   24189   24169   24170
   24171   24187   24170   24171   24172   24173   24174   24175   24176   24177
   24187   24188   24189   24190   24191   24171   24172   24173   24174   24187
   24188   24189   24172   24173   24174   24175   24176   24177   24178   24179
   24180   24187   24188   24189   24173   24174   24175   24176   24177   24187
   24174   24175   24176   24177   24187   24175   24176   24177   24178   24179
   24180   24181   24182   24183   24187   24176   24177   24178   24179   24180
   24177   24178   24179   24180   24178   24179   24180   24181   24182   24183
   24184   24185   24186   24179   24180   24181   24182   24183   24180   24181
   24182   24183   24181   24182   24183   24184   24185   24186   24182   24183
   24184   24185   24186   24183   24184   24185   24186   24184   24185   24186
   24185   24186   24186       0   24188   24189   24190   24191   24192   24193
   24202   24189   24190   24191   24190   24191   24192   24193   24194   24195
   24196   24202   24203   24204   24191   24192   24193   24202   24192   24193
   24194   24195   24196   24197   24198   24199   24202   24203   24204   24193
   24194   24195   24196   24202   24203   24204   24194   24195   24196   24197
   24198   24199   24200   24201   24202   24203   24204   24195   24196   24197
   24198   24199   24202   24196   24197   24198   24199   24202   24197   24198
   24199   24200   24201   24202   24198   24199   24200   24201   24199   24200
   24201   24200   24201   24201       0   24203   24204   24204       0   24206
   24207   24208   24209   24210   24207   24208   24209   24210   24211   24212
   24213   24208   24209   24210   24209   24210   24210   24211   24212   24213
   24214   24211   24212   24213   24214   24215   24216   24217   24212   24213
   24214   24213   24214   24214   24215   24216   24217   24218   24215   24216
   24217   24218   24219   24220   24221   24216   24217   24218   24217   24218
   24218   24219   24220   24221   24222   24223   24240   24219   24220   24221
   24222   24223   24224   24240   24241   24242   24244   24220   24221   24222
   24223   24240   24221   24222   24223   24240   24222   24223   24224   24225
   24226   24240   24241   24242   24243   24244   24245   24246   24223   24224
   24240   24241   24242   24244   24224   24225   24226   24227   24239   24240
   24241   24242   24244   24245   24246   24225   24226   24227   24228   24229
   24230   24238   24239   24240   24241   24242   24244   24245   24246   24247
   24226   24227   24239   24240   24244   24245   24246   24227   24228   24229
   24230   24231   24236   24238   24239   24240   24244   24245   24246   24228
   24229   24230   24231   24238   24239   24244   24229   24230   24239   24230
   24231   24232   24235   24238   24239   24231   24232   24233   24234   24235
   24236   24238   24239   24232   24233   24234   24235   24236   24237   24238
   24239   24233   24234   24235   24236   24239   24234   24235   24235   24236
   24237   24238   24239   24237   24238   24239   24238   24239   24239   24244
   24241   24242   24243   24244   24245   24246   24247   24242   24243   24244
   24245   24246   24243   24244   24245   24246   24244   24245   24246   24247
   24246   24247   24247       0       0       0   24251   24252   24253   24254
   24255   24256   24257   24258   24259   24260   24261   24262   24252   24253
   24254   24255   24256   24260   24253   24254   24255   24256   24260   24254
   24255   24256   24260   24255   24256   24257   24258   24259   24260   24261
   24262   24263   24264   24256   24257   24258   24259   24260   24261   24262
   24257   24258   24259   24260   24261   24262   24258   24259   24260   24259
   24260   24260   24261   24262   24263   24264   24265   24266   24282   24262
   24263   24264   24263   24264   24265   24266   24267   24268   24269   24282
   24283   24284   24264   24265   24266   24282   24265   24266   24267   24268
   24269   24270   24271   24272   24282   24283   24284   24285   24286   24266
   24267   24268   24269   24282   24283   24284   24267   24268   24269   24270
   24271   24272   24273   24274   24275   24282   24283   24284   24268   24269
   24270   24271   24272   24282   24269   24270   24271   24272   24282   24270
   24271   24272   24273   24274   24275   24276   24277   24278   24282   24271
   24272   24273   24274   24275   24272   24273   24274   24275   24273   24274
   24275   24276   24277   24278   24279   24280   24281   24274   24275   24276
   24277   24278   24275   24276   24277   24278   24276   24277   24278   24279
   24280   24281   24277   24278   24279   24280   24281   24278   24279   24280
   24281   24279   24280   24281   24280   24281   24281       0   24283   24284
   24285   24286   24287   24288   24294   24284   24285   24286   24285   24286
   24287   24288   24289   24290   24291   24294   24295   24296   24286   24287
   24288   24294   24287   24288   24289   24290   24291   24292   24293   24294
   24295   24296   24297   24298   24288   24289   24290   24291   24294   24295
   24296   24289   24290   24291   24292   24293   24294   24295   24296   24290
   24291   24292   24293   24294   24291   24292   24293   24294   24292   24293
   24294   24293       0   24295   24296   24297   24298   24299   24300   24310
   24296   24297   24298   24297   24298   24299   24300   24301   24302   24306
   24310   24311   24312   24298   24299   24300   24310   24299   24300   24301
   24302   24303   24304   24305   24306   24307   24308   24309   24310   24311
   24312   24313   24314   24300   24301   24302   24306   24310   24311   24312
   24301   24302   24303   24304   24305   24306   24307   24308   24309   24310
   24311   24312   24302   24303   24304   24305   24306   24307   24308   24309
   24310   24303   24304   24305   24306   24307   24308   24309   24310   24304
   24305   24306   24305   24306   24306   24307   24308   24309   24310   24308
   24309   24309       0   24311   24312   24313   24314   24315   24316   24332
   24312   24313   24314   24313   24314   24315   24316   24317   24318   24319
   24332   24333   24334   24314   24315   24316   24332   24315   24316   24317
   24318   24319   24320   24321   24322   24332   24333   24334   24335   24336
   24316   24317   24318   24319   24332   24333   24334   24317   24318   24319
   24320   24321   24322   24323   24324   24325   24332   24333   24334   24318
   24319   24320   24321   24322   24332   24319   24320   24321   24322   24332
   24320   24321   24322   24323   24324   24325   24326   24327   24328   24332
   24321   24322   24323   24324   24325   24322   24323   24324   24325   24323
   24324   24325   24326   24327   24328   24329   24330   24331   24324   24325
   24326   24327   24328   24325   24326   24327   24328   24326   24327   24328
   24329   24330   24331   24327   24328   24329   24330   24331   24328   24329
   24330   24331   24329   24330   24331   24330   24331   24331       0   24333
   24334   24335   24336   24337   24338   24352   24334   24335   24336   24335
   24336   24337   24338   24339   24340   24341   24352   24353   24354   24336
   24337   24338   24352   24337   24338   24339   24340   24341   24342   24350
   24352   24353   24354   24355   24356   24338   24339   24340   24341   24352
   24353   24354   24339   24340   24341   24342   24343   24344   24348   24350
   24351   24352   24353   24354   24340   24341   24342   24350   24352   24341
   24342   24350   24352   24342   24343   24344   24345   24346   24348   24349
   24350   24351   24352   24343   24344   24345   24346   24347   24348   24350
   24351   24344   24345   24346   24350   24345   24346   24347   24348   24349
   24350   24346   24347   24348   24347   24348   24349   24350   24351   24348
   24349   24350   24349   24350   24351   24350   24351   24351       0   24353
   24354   24355   24356   24357   24358   24359   24354   24355   24356   24355
   24356   24357   24358   24359   24360   24361   24356   24357   24358   24359
   24357   24358   24359   24360   24361   24362   24363   24358   24359   24360
   24361   24359   24360   24361   24360   24361   24362   24363   24364   24365
   24369   24361   24362   24363   24362   24363   24364   24365   24366   24367
   24368   24369   24370   24371   24363   24364   24365   24369   24364   24365
   24366   24367   24368   24369   24370   24371   24372   24373   24365   24366
   24367   24368   24369   24370   24371   24366   24367   24368   24369   24370
   24371   24367   24368   24369   24368   24369   24369   24370   24371   24372
   24373   24374   24375   24381   24371   24372   24373   24372   24373   24374
   24375   24376   24377   24378   24381   24382   24383   24373   24374   24375
   24381   24374   24375   24376   24377   24378   24379   24380   24381   24382
   24383   24384   24385   24375   24376   24377   24378   24381   24382   24383
   24376   24377   24378   24379   24380   24381   24382   24383   24377   24378
   24379   24380   24381   24378   24379   24380   24381   24379   24380   24381
   24380       0   24382   24383   24384   24385   24386   24387   24391   24383
   24384   24385   24384   24385   24386   24387   24388   24389   24390   24391
   24392   24393   24385   24386   24387   24391   24386   24387   24388   24389
   24390   24391   24392   24393   24394   24395   24387   24388   24389   24390
   24391   24392   24393   24388   24389   24390   24391   24392   24393   24389
   24390   24391   24390   24391   24391   24392   24393   24394   24395   24396
   24397   24415   24393   24394   24395   24394   24395   24396   24397   24398
   24399   24400   24415   24416   24417   24395   24396   24397   24415   24396
   24397   24398   24399   24400   24401   24402   24403   24415   24416   24417
   24418   24419   24397   24398   24399   24400   24415   24416   24417   24398
   24399   24400   24401   24402   24403   24404   24405   24406   24415   24416
   24417   24399   24400   24401   24402   24403   24415   24400   24401   24402
   24403   24415   24401   24402   24403   24404   24405   24406   24407   24408
   24415   24402   24403   24404   24405   24406   24403   24404   24405   24406
   24404   24405   24406   24407   24408   24409   24412   24405   24406   24407
   24408   24406   24407   24408   24407   24408   24409   24410   24411   24412
   24413   24414   24408   24409   24412   24409   24410   24411   24412   24413
   24414   24410   24411   24412   24413   24414   24411   24412   24412   24413
   24414   24414       0   24416   24417   24418   24419   24420   24421   24425
   24417   24418   24419   24418   24419   24420   24421   24422   24423   24424
   24425   24426   24427   24419   24420   24421   24425   24420   24421   24422
   24423   24424   24425   24426   24427   24428   24429   24421   24422   24423
   24424   24425   24426   24427   24422   24423   24424   24425   24426   24427
   24423   24424   24425   24424   24425   24425   24426   24427   24428   24429
   24430   24431   24444   24427   24428   24429   24428   24429   24430   24431
   24432   24433   24434   24444   24445   24446   24429   24430   24431   24444
   24430   24431   24432   24433   24434   24435   24436   24440   24444   24445
   24446   24447   24448   24431   24432   24433   24434   24444   24445   24446
   24432   24433   24434   24435   24436   24437   24438   24439   24440   24441
   24442   24443   24444   24445   24446   24433   24434   24435   24436   24440
   24444   24434   24435   24436   24440   24444   24435   24436   24437   24438
   24439   24440   24441   24442   24443   24444   24436   24437   24438   24439
   24440   24441   24442   24443   24437   24438   24439   24440   24441   24442
   24443   24438   24439   24440   24439   24440   24440   24441   24442   24443
   24442   24443   24443       0   24445   24446   24447   24448   24449   24450
   24461   24446   24447   24448   24447   24448   24449   24450   24451   24452
   24453   24461   24462   24463   24448   24449   24450   24461   24449   24450
   24451   24452   24453   24454   24455   24456   24461   24462   24463   24464
   24465   24450   24451   24452   24453   24461   24462   24463   24451   24452
   24453   24454   24455   24456   24457   24461   24462   24463   24452   24453
   24454   24455   24456   24461   24453   24454   24455   24456   24461   24454
   24455   24456   24457   24458   24459   24460   24461   24455   24456   24457
   24456   24457   24457   24458   24459   24460   24458   24459   24460   24459
   24460   24460       0   24462   24463   24464   24465   24466   24467   24480
   24463   24464   24465   24464   24465   24466   24467   24468   24469   24470
   24480   24481   24482   24465   24466   24467   24480   24466   24467   24468
   24469   24470   24471   24472   24476   24480   24481   24482   24483   24484
   24467   24468   24469   24470   24480   24481   24482   24468   24469   24470
   24471   24472   24473   24474   24475   24476   24477   24478   24479   24480
   24481   24482   24469   24470   24471   24472   24476   24480   24470   24471
   24472   24476   24480   24471   24472   24473   24474   24475   24476   24477
   24478   24479   24480   24472   24473   24474   24475   24476   24477   24478
   24479   24473   24474   24475   24476   24477   24478   24479   24474   24475
   24476   24475   24476   24476   24477   24478   24479   24478   24479   24479
       0   24481   24482   24483   24484   24485   24486   24497   24482   24483
   24484   24483   24484   24485   24486   24487   24488   24489   24497   24498
   24499   24484   24485   24486   24497   24485   24486   24487   24488   24489
   24490   24491   24492   24497   24498   24499   24500   24501   24486   24487
   24488   24489   24497   24498   24499   24487   24488   24489   24490   24491
   24492   24493   24494   24497   24498   24499   24488   24489   24490   24491
   24492   24497   24489   24490   24491   24492   24497   24490   24491   24492
   24493   24494   24495   24496   24497   24491   24492   24493   24494   24492
   24493   24494   24493   24494   24495   24496   24494   24495   24496   24495
   24496   24496       0   24498   24499   24500   24501   24502   24503   24504
   24499   24500   24501   24500   24501   24502   24503   24504   24505   24506
   24501   24502   24503   24504   24502   24503   24504   24505   24506   24507
   24508   24503   24504   24505   24506   24504   24505   24506   24505   24506
   24507   24508   24509   24510   24520   24506   24507   24508   24507   24508
   24509   24510   24511   24512   24516   24520   24521   24522   24508   24509
   24510   24520   24509   24510   24511   24512   24513   24514   24515   24516
   24517   24518   24519   24520   24521   24522   24523   24524   24510   24511
   24512   24516   24520   24521   24522   24511   24512   24513   24514   24515
   24516   24517   24518   24519   24520   24521   24522   24512   24513   24514
   24515   24516   24517   24518   24519   24520   24513   24514   24515   24516
   24517   24518   24519   24520   24514   24515   24516   24515   24516   24516
   24517   24518   24519   24520   24518   24519   24519       0   24521   24522
   24523   24524   24525   24526   24532   24522   24523   24524   24523   24524
   24525   24526   24527   24528   24529   24532   24533   24534   24524   24525
   24526   24532   24525   24526   24527   24528   24529   24530   24531   24532
   24533   24534   24535   24536   24526   24527   24528   24529   24532   24533
   24534   24527   24528   24529   24530   24531   24532   24533   24534   24528
   24529   24530   24531   24532   24529   24530   24531   24532   24530   24531
   24532   24531       0   24533   24534   24535   24536   24537   24538   24551
   24534   24535   24536   24535   24536   24537   24538   24539   24540   24541
   24551   24552   24553   24536   24537   24538   24551   24537   24538   24539
   24540   24541   24542   24543   24547   24551   24552   24553   24554   24555
   24538   24539   24540   24541   24551   24552   24553   24539   24540   24541
   24542   24543   24544   24545   24546   24547   24548   24549   24550   24551
   24552   24553   24540   24541   24542   24543   24547   24551   24541   24542
   24543   24547   24551   24542   24543   24544   24545   24546   24547   24548
   24549   24550   24551   24543   24544   24545   24546   24547   24548   24549
   24550   24544   24545   24546   24547   24548   24549   24550   24545   24546
   24547   24546   24547   24547   24548   24549   24550   24549   24550   24550
       0   24552   24553   24554   24555   24556   24557   24570   24553   24554
   24555   24554   24555   24556   24557   24558   24559   24560   24570   24571
   24572   24555   24556   24557   24570   24556   24557   24558   24559   24560
   24561   24562   24566   24570   24571   24572   24573   24574   24557   24558
   24559   24560   24570   24571   24572   24558   24559   24560   24561   24562
   24563   24564   24565   24566   24567   24568   24569   24570   24571   24572
   24559   24560   24561   24562   24566   24570   24560   24561   24562   24566
   24570   24561   24562   24563   24564   24565   24566   24567   24568   24569
   24570   24562   24563   24564   24565   24566   24567   24568   24569   24563
   24564   24565   24566   24567   24568   24569   24564   24565   24566   24565
   24566   24566   24567   24568   24569   24568   24569   24569       0   24571
   24572   24573   24574   24575   24576   24580   24572   24573   24574   24573
   24574   24575   24576   24577   24578   24579   24580   24581   24582   24574
   24575   24576   24580   24575   24576   24577   24578   24579   24580   24581
   24582   24583   24584   24576   24577   24578   24579   24580   24581   24582
   24577   24578   24579   24580   24581   24582   24578   24579   24580   24579
   24580   24580   24581   24582   24583   24584   24585   24586   24592   24582
   24583   24584   24583   24584   24585   24586   24587   24588   24589   24592
   24593   24594   24584   24585   24586   24592   24585   24586   24587   24588
   24589   24590   24591   24592   24593   24594   24595   24596   24586   24587
   24588   24589   24592   24593   24594   24587   24588   24589   24590   24591
   24592   24593   24594   24588   24589   24590   24591   24592   24589   24590
   24591   24592   24590   24591   24592   24591       0   24593   24594   24595
   24596   24597   24598   24602   24594   24595   24596   24595   24596   24597
   24598   24599   24600   24601   24602   24603   24604   24596   24597   24598
   24602   24597   24598   24599   24600   24601   24602   24603   24604   24605
   24606   24598   24599   24600   24601   24602   24603   24604   24599   24600
   24601   24602   24603   24604   24600   24601   24602   24601   24602   24602
   24603   24604   24605   24606   24607   24608   24618   24604   24605   24606
   24605   24606   24607   24608   24609   24610   24614   24618   24619   24620
   24606   24607   24608   24618   24607   24608   24609   24610   24611   24612
   24613   24614   24615   24616   24617   24618   24619   24620   24621   24622
   24608   24609   24610   24614   24618   24619   24620   24609   24610   24611
   24612   24613   24614   24615   24616   24617   24618   24619   24620   24610
   24611   24612   24613   24614   24615   24616   24617   24618   24611   24612
   24613   24614   24615   24616   24617   24618   24612   24613   24614   24613
   24614   24614   24615   24616   24617   24618   24616   24617   24617       0
   24619   24620   24621   24622   24623   24624   24628   24620   24621   24622
   24621   24622   24623   24624   24625   24626   24627   24628   24629   24630
   24622   24623   24624   24628   24623   24624   24625   24626   24627   24628
   24629   24630   24631   24632   24624   24625   24626   24627   24628   24629
   24630   24625   24626   24627   24628   24629   24630   24626   24627   24628
   24627   24628   24628   24629   24630   24631   24632   24633   24634   24644
   24630   24631   24632   24631   24632   24633   24634   24635   24636   24640
   24644   24645   24646   24632   24633   24634   24644   24633   24634   24635
   24636   24637   24638   24639   24640   24641   24642   24643   24644   24645
   24646   24647   24648   24634   24635   24636   24640   24644   24645   24646
   24635   24636   24637   24638   24639   24640   24641   24642   24643   24644
   24645   24646   24636   24637   24638   24639   24640   24641   24642   24643
   24644   24637   24638   24639   24640   24641   24642   24643   24644   24638
   24639   24640   24639   24640   24640   24641   24642   24643   24644   24642
   24643   24643       0   24645   24646   24647   24648   24649   24650   24658
   24646   24647   24648   24647   24648   24649   24650   24651   24652   24656
   24658   24659   24660   24648   24649   24650   24658   24649   24650   24651
   24652   24653   24654   24655   24656   24657   24658   24659   24660   24661
   24662   24650   24651   24652   24656   24658   24659   24660   24651   24652
   24653   24654   24655   24656   24657   24658   24659   24660   24652   24653
   24654   24655   24656   24657   24658   24653   24654   24655   24656   24657
   24658   24654   24655   24656   24655   24656   24656   24657   24658       0
   24659   24660   24661   24662   24663   24664   24675   24660   24661   24662
   24661   24662   24663   24664   24665   24666   24667   24675   24676   24677
   24662   24663   24664   24675   24663   24664   24665   24666   24667   24668
   24669   24670   24675   24676   24677   24678   24679   24664   24665   24666
   24667   24675   24676   24677   24665   24666   24667   24668   24669   24670
   24671   24675   24676   24677   24666   24667   24668   24669   24670   24675
   24667   24668   24669   24670   24675   24668   24669   24670   24671   24672
   24673   24674   24675   24669   24670   24671   24670   24671   24671   24672
   24673   24674   24672   24673   24674   24673   24674   24674       0   24676
   24677   24678   24679   24680   24681   24682   24677   24678   24679   24678
   24679   24680   24681   24682   24683   24684   24679   24680   24681   24682
   24680   24681   24682   24683   24684   24685   24694   24681   24682   24683
   24684   24682   24683   24684   24683   24684   24685   24686   24687   24688
   24691   24694   24695   24696   24684   24685   24694   24685   24686   24687
   24688   24689   24690   24691   24692   24693   24694   24695   24696   24697
   24698   24686   24687   24688   24689   24690   24691   24692   24693   24694
   24695   24696   24687   24688   24689   24690   24691   24694   24688   24689
   24690   24691   24694   24689   24690   24691   24692   24693   24694   24695
   24696   24690   24691   24692   24693   24694   24691   24692   24693   24694
   24692   24693   24694   24695   24696   24697   24698   24693   24694   24695
   24696   24694   24695   24696   24695   24696   24697   24698   24699   24700
   24696   24697   24698   24697   24698   24699   24700   24701   24702   24718
   24698   24699   24700   24699   24700   24701   24702   24703   24704   24705
   24718   24719   24720   24700   24701   24702   24718   24701   24702   24703
   24704   24705   24706   24707   24708   24718   24719   24720   24721   24722
   24702   24703   24704   24705   24718   24719   24720   24703   24704   24705
   24706   24707   24708   24709   24710   24711   24718   24719   24720   24704
   24705   24706   24707   24708   24718   24705   24706   24707   24708   24718
   24706   24707   24708   24709   24710   24711   24712   24713   24714   24718
   24707   24708   24709   24710   24711   24708   24709   24710   24711   24709
   24710   24711   24712   24713   24714   24715   24716   24717   24710   24711
   24712   24713   24714   24711   24712   24713   24714   24712   24713   24714
   24715   24716   24717   24713   24714   24715   24716   24717   24714   24715
   24716   24717   24715   24716   24717   24716   24717   24717       0   24719
   24720   24721   24722   24723   24724   24725   24720   24721   24722   24721
   24722   24723   24724   24725   24726   24727   24722   24723   24724   24725
   24723   24724   24725   24726   24727   24728   24729   24724   24725   24726
   24727   24725   24726   24727   24726   24727   24728   24729   24730   24731
   24749   24727   24728   24729   24728   24729   24730   24731   24732   24733
   24734   24749   24750   24751   24729   24730   24731   24749   24730   24731
   24732   24733   24734   24735   24736   24737   24749   24750   24751   24752
   24753   24731   24732   24733   24734   24749   24750   24751   24732   24733
   24734   24735   24736   24737   24738   24739   24740   24749   24750   24751
   24733   24734   24735   24736   24737   24749   24734   24735   24736   24737
   24749   24735   24736   24737   24738   24739   24740   24741   24742   24749
   24736   24737   24738   24739   24740   24737   24738   24739   24740   24738
   24739   24740   24741   24742   24743   24746   24739   24740   24741   24742
   24740   24741   24742   24741   24742   24743   24744   24745   24746   24747
   24748   24742   24743   24746   24743   24744   24745   24746   24747   24748
   24744   24745   24746   24747   24748   24745   24746   24746   24747   24748
   24748       0   24750   24751   24752   24753   24754   24755   24763   24751
   24752   24753   24752   24753   24754   24755   24756   24757   24761   24763
   24764   24765   24753   24754   24755   24763   24754   24755   24756   24757
   24758   24759   24760   24761   24762   24763   24764   24765   24766   24767
   24755   24756   24757   24761   24763   24764   24765   24756   24757   24758
   24759   24760   24761   24762   24763   24764   24765   24757   24758   24759
   24760   24761   24762   24763   24758   24759   24760   24761   24762   24763
   24759   24760   24761   24760   24761   24761   24762   24763       0   24764
   24765   24766   24767   24768   24769   24779   24765   24766   24767   24766
   24767   24768   24769   24770   24771   24775   24779   24780   24781   24767
   24768   24769   24779   24768   24769   24770   24771   24772   24773   24774
   24775   24776   24777   24778   24779   24780   24781   24782   24783   24769
   24770   24771   24775   24779   24780   24781   24770   24771   24772   24773
   24774   24775   24776   24777   24778   24779   24780   24781   24771   24772
   24773   24774   24775   24776   24777   24778   24779   24772   24773   24774
   24775   24776   24777   24778   24779   24773   24774   24775   24774   24775
   24775   24776   24777   24778   24779   24777   24778   24778       0   24780
   24781   24782   24783   24784   24785   24798   24781   24782   24783   24782
   24783   24784   24785   24786   24787   24791   24798   24799   24800   24783
   24784   24785   24798   24784   24785   24786   24787   24788   24789   24790
   24791   24792   24793   24794   24798   24799   24800   24801   24802   24785
   24786   24787   24791   24798   24799   24800   24786   24787   24788   24789
   24790   24791   24792   24793   24794   24795   24796   24797   24798   24799
   24800   24787   24788   24789   24790   24791   24792   24793   24794   24798
   24788   24789   24790   24791   24792   24793   24794   24798   24789   24790
   24791   24790   24791   24791   24792   24793   24794   24795   24796   24797
   24798   24793   24794   24795   24796   24797   24794   24795   24796   24797
   24795   24796   24797   24796   24797   24797       0   24799   24800   24801
   24802   24803   24804   24817   24800   24801   24802   24801   24802   24803
   24804   24805   24806   24810   24817   24818   24819   24802   24803   24804
   24817   24803   24804   24805   24806   24807   24808   24809   24810   24811
   24812   24813   24817   24818   24819   24820   24821   24804   24805   24806
   24810   24817   24818   24819   24805   24806   24807   24808   24809   24810
   24811   24812   24813   24814   24815   24816   24817   24818   24819   24806
   24807   24808   24809   24810   24811   24812   24813   24817   24807   24808
   24809   24810   24811   24812   24813   24817   24808   24809   24810   24809
   24810   24810   24811   24812   24813   24814   24815   24816   24817   24812
   24813   24814   24815   24816   24813   24814   24815   24816   24814   24815
   24816   24815   24816   24816       0   24818   24819   24820   24821   24822
   24823   24832   24819   24820   24821   24820   24821   24822   24823   24824
   24825   24826   24832   24833   24834   24821   24822   24823   24832   24822
   24823   24824   24825   24826   24827   24828   24829   24832   24833   24834
   24835   24836   24823   24824   24825   24826   24832   24833   24834   24824
   24825   24826   24827   24828   24829   24830   24831   24832   24833   24834
   24825   24826   24827   24828   24829   24832   24826   24827   24828   24829
   24832   24827   24828   24829   24830   24831   24832   24828   24829   24830
   24831   24829   24830   24831   24830   24831   24831       0   24833   24834
   24835   24836   24837   24838   24849   24834   24835   24836   24835   24836
   24837   24838   24839   24840   24841   24849   24850   24851   24836   24837
   24838   24849   24837   24838   24839   24840   24841   24842   24843   24844
   24849   24850   24851   24852   24853   24838   24839   24840   24841   24849
   24850   24851   24839   24840   24841   24842   24843   24844   24845   24846
   24849   24850   24851   24840   24841   24842   24843   24844   24849   24841
   24842   24843   24844   24849   24842   24843   24844   24845   24846   24847
   24848   24849   24843   24844   24845   24846   24844   24845   24846   24845
   24846   24847   24848   24846   24847   24848   24847   24848   24848       0
   24850   24851   24852   24853   24854   24855   24860   24851   24852   24853
   24852   24853   24854   24855   24856   24857   24858   24860   24861   24862
   24853   24854   24855   24860   24854   24855   24856   24857   24858   24859
   24860   24861   24862   24863   24864   24855   24856   24857   24858   24860
   24861   24862   24856   24857   24858   24859   24860   24861   24862   24857
   24858   24859   24860   24858   24859   24860   24859   24860       0   24861
   24862   24863   24864   24865   24866   24884   24862   24863   24864   24863
   24864   24865   24866   24867   24868   24869   24884   24885   24886   24864
   24865   24866   24884   24865   24866   24867   24868   24869   24870   24883
   24884   24885   24886   24887   24888   24866   24867   24868   24869   24884
   24885   24886   24867   24868   24869   24870   24871   24872   24874   24881
   24883   24884   24885   24886   24868   24869   24870   24883   24884   24869
   24870   24883   24884   24870   24871   24872   24873   24874   24875   24879
   24881   24882   24883   24884   24871   24872   24873   24874   24875   24881
   24883   24872   24873   24874   24883   24873   24874   24875   24876   24877
   24881   24883   24874   24875   24883   24875   24876   24877   24878   24879
   24881   24882   24883   24876   24877   24878   24879   24880   24881   24883
   24877   24878   24879   24883   24878   24879   24880   24881   24882   24883
   24879   24880   24881   24880   24881   24882   24883   24881   24882   24883
   24882   24883   24883       0   24885   24886   24887   24888   24889   24890
   24891   24886   24887   24888   24887   24888   24889   24890   24891   24892
   24893   24888   24889   24890   24891   24889   24890   24891   24892   24893
   24894   24895   24890   24891   24892   24893   24891   24892   24893   24892
   24893   24894   24895   24896   24897   24902   24893   24894   24895   24894
   24895   24896   24897   24898   24899   24900   24902   24903   24904   24895
   24896   24897   24902   24896   24897   24898   24899   24900   24901   24902
   24903   24904   24905   24914   24897   24898   24899   24900   24902   24903
   24904   24898   24899   24900   24901   24902   24903   24904   24899   24900
   24901   24902   24900   24901   24902   24901   24902       0   24903   24904
   24905   24906   24907   24908   24911   24914   24915   24916   24904   24905
   24914   24905   24906   24907   24908   24909   24910   24911   24912   24913
   24914   24915   24916   24917   24918   24906   24907   24908   24909   24910
   24911   24912   24913   24914   24915   24916   24907   24908   24909   24910
   24911   24914   24908   24909   24910   24911   24914   24909   24910   24911
   24912   24913   24914   24915   24916   24910   24911   24912   24913   24914
   24911   24912   24913   24914   24912   24913   24914   24915   24916   24917
   24918   24913   24914   24915   24916   24914   24915   24916   24915   24916
   24917   24918   24919   24920   24916   24917   24918   24917   24918   24919
   24920   24921   24922   24938   24918   24919   24920   24919   24920   24921
   24922   24923   24924   24925   24938   24939   24940   24920   24921   24922
   24938   24921   24922   24923   24924   24925   24926   24927   24928   24938
   24939   24940   24941   24942   24922   24923   24924   24925   24938   24939
   24940   24923   24924   24925   24926   24927   24928   24929   24930   24931
   24938   24939   24940   24924   24925   24926   24927   24928   24938   24925
   24926   24927   24928   24938   24926   24927   24928   24929   24930   24931
   24932   24933   24934   24938   24927   24928   24929   24930   24931   24928
   24929   24930   24931   24929   24930   24931   24932   24933   24934   24935
   24936   24937   24930   24931   24932   24933   24934   24931   24932   24933
   24934   24932   24933   24934   24935   24936   24937   24933   24934   24935
   24936   24937   24934   24935   24936   24937   24935   24936   24937   24936
   24937   24937       0   24939   24940   24941   24942   24943   24944   24954
   24940   24941   24942   24941   24942   24943   24944   24945   24946   24950
   24954   24955   24956   24942   24943   24944   24954   24943   24944   24945
   24946   24947   24948   24949   24950   24951   24952   24953   24954   24955
   24956   24957   24958   24944   24945   24946   24950   24954   24955   24956
   24945   24946   24947   24948   24949   24950   24951   24952   24953   24954
   24955   24956   24946   24947   24948   24949   24950   24951   24952   24953
   24954   24947   24948   24949   24950   24951   24952   24953   24954   24948
   24949   24950   24949   24950   24950   24951   24952   24953   24954   24952
   24953   24953       0   24955   24956   24957   24958   24959   24960   24968
   24956   24957   24958   24957   24958   24959   24960   24961   24962   24966
   24968   24969   24970   24958   24959   24960   24968   24959   24960   24961
   24962   24963   24964   24965   24966   24967   24968   24969   24970   24971
   24972   24960   24961   24962   24966   24968   24969   24970   24961   24962
   24963   24964   24965   24966   24967   24968   24969   24970   24962   24963
   24964   24965   24966   24967   24968   24963   24964   24965   24966   24967
   24968   24964   24965   24966   24965   24966   24966   24967   24968       0
   24969   24970   24971   24972   24973   24974   24990   24970   24971   24972
   24971   24972   24973   24974   24975   24976   24977   24990   24991   24992
   24972   24973   24974   24990   24973   24974   24975   24976   24977   24978
   24979   24980   24990   24991   24992   24993   24994   24974   24975   24976
   24977   24990   24991   24992   24975   24976   24977   24978   24979   24980
   24981   24982   24983   24990   24991   24992   24976   24977   24978   24979
   24980   24990   24977   24978   24979   24980   24990   24978   24979   24980
   24981   24982   24983   24984   24985   24986   24990   24979   24980   24981
   24982   24983   24980   24981   24982   24983   24981   24982   24983   24984
   24985   24986   24987   24988   24989   24982   24983   24984   24985   24986
   24983   24984   24985   24986   24984   24985   24986   24987   24988   24989
   24985   24986   24987   24988   24989   24986   24987   24988   24989   24987
   24988   24989   24988   24989   24989       0   24991   24992   24993   24994
   24995   24996   25002   24992   24993   24994   24993   24994   24995   24996
   24997   24998   24999   25002   25003   25004   24994   24995   24996   25002
   24995   24996   24997   24998   24999   25000   25001   25002   25003   25004
   25005   25006   24996   24997   24998   24999   25002   25003   25004   24997
   24998   24999   25000   25001   25002   25003   25004   24998   24999   25000
   25001   25002   24999   25000   25001   25002   25000   25001   25002   25001
       0   25003   25004   25005   25006   25007   25008   25009   25004   25005
   25006   25005   25006   25007   25008   25009   25010   25011   25006   25007
   25008   25009   25007   25008   25009   25010   25011   25012   25013   25008
   25009   25010   25011   25009   25010   25011   25010   25011   25012   25013
   25014   25015   25025   25011   25012   25013   25012   25013   25014   25015
   25016   25017   25021   25025   25026   25027   25013   25014   25015   25025
   25014   25015   25016   25017   25018   25019   25020   25021   25022   25023
   25024   25025   25026   25027   25028   25029   25015   25016   25017   25021
   25025   25026   25027   25016   25017   25018   25019   25020   25021   25022
   25023   25024   25025   25026   25027   25017   25018   25019   25020   25021
   25022   25023   25024   25025   25018   25019   25020   25021   25022   25023
   25024   25025   25019   25020   25021   25020   25021   25021   25022   25023
   25024   25025   25023   25024   25024       0   25026   25027   25028   25029
   25030   25031   25039   25027   25028   25029   25028   25029   25030   25031
   25032   25033   25037   25039   25040   25041   25029   25030   25031   25039
   25030   25031   25032   25033   25034   25035   25036   25037   25038   25039
   25040   25041   25042   25043   25031   25032   25033   25037   25039   25040
   25041   25032   25033   25034   25035   25036   25037   25038   25039   25040
   25041   25033   25034   25035   25036   25037   25038   25039   25034   25035
   25036   25037   25038   25039   25035   25036   25037   25036   25037   25037
   25038   25039       0   25040   25041   25042   25043   25044   25045   25055
   25041   25042   25043   25042   25043   25044   25045   25046   25047   25051
   25055   25056   25057   25043   25044   25045   25055   25044   25045   25046
   25047   25048   25049   25050   25051   25052   25053   25054   25055   25056
   25057   25058   25059   25045   25046   25047   25051   25055   25056   25057
   25046   25047   25048   25049   25050   25051   25052   25053   25054   25055
   25056   25057   25047   25048   25049   25050   25051   25052   25053   25054
   25055   25048   25049   25050   25051   25052   25053   25054   25055   25049
   25050   25051   25050   25051   25051   25052   25053   25054   25055   25053
   25054   25054       0   25056   25057   25058   25059   25060   25061   25065
   25057   25058   25059   25058   25059   25060   25061   25062   25063   25064
   25065   25066   25067   25059   25060   25061   25065   25060   25061   25062
   25063   25064   25065   25066   25067   25068   25069   25061   25062   25063
   25064   25065   25066   25067   25062   25063   25064   25065   25066   25067
   25063   25064   25065   25064   25065   25065   25066   25067   25068   25069
   25070   25071   25087   25067   25068   25069   25068   25069   25070   25071
   25072   25073   25074   25087   25088   25089   25069   25070   25071   25087
   25070   25071   25072   25073   25074   25075   25076   25077   25087   25088
   25089   25090   25091   25071   25072   25073   25074   25087   25088   25089
   25072   25073   25074   25075   25076   25077   25078   25079   25080   25087
   25088   25089   25073   25074   25075   25076   25077   25087   25074   25075
   25076   25077   25087   25075   25076   25077   25078   25079   25080   25081
   25082   25083   25087   25076   25077   25078   25079   25080   25077   25078
   25079   25080   25078   25079   25080   25081   25082   25083   25084   25085
   25086   25079   25080   25081   25082   25083   25080   25081   25082   25083
   25081   25082   25083   25084   25085   25086   25082   25083   25084   25085
   25086   25083   25084   25085   25086   25084   25085   25086   25085   25086
   25086       0   25088   25089   25090   25091   25092   25093   25098   25089
   25090   25091   25090   25091   25092   25093   25094   25095   25096   25098
   25099   25100   25091   25092   25093   25098   25092   25093   25094   25095
   25096   25097   25098   25099   25100   25101   25102   25093   25094   25095
   25096   25098   25099   25100   25094   25095   25096   25097   25098   25099
   25100   25095   25096   25097   25098   25096   25097   25098   25097   25098
       0   25099   25100   25101   25102   25103   25104   25117   25100   25101
   25102   25101   25102   25103   25104   25105   25106   25110   25117   25118
   25119   25102   25103   25104   25117   25103   25104   25105   25106   25107
   25108   25109   25110   25111   25112   25113   25117   25118   25119   25120
   25121   25104   25105   25106   25110   25117   25118   25119   25105   25106
   25107   25108   25109   25110   25111   25112   25113   25114   25115   25116
   25117   25118   25119   25106   25107   25108   25109   25110   25111   25112
   25113   25117   25107   25108   25109   25110   25111   25112   25113   25117
   25108   25109   25110   25109   25110   25110   25111   25112   25113   25114
   25115   25116   25117   25112   25113   25114   25115   25116   25113   25114
   25115   25116   25114   25115   25116   25115   25116   25116       0   25118
   25119   25120   25121   25122   25123   25129   25119   25120   25121   25120
   25121   25122   25123   25124   25125   25126   25129   25130   25131   25121
   25122   25123   25129   25122   25123   25124   25125   25126   25127   25128
   25129   25130   25131   25132   25133   25123   25124   25125   25126   25129
   25130   25131   25124   25125   25126   25127   25128   25129   25130   25131
   25125   25126   25127   25128   25129   25126   25127   25128   25129   25127
   25128   25129   25128       0   25130   25131   25132   25133   25134   25135
   25148   25131   25132   25133   25132   25133   25134   25135   25136   25137
   25138   25148   25149   25150   25133   25134   25135   25148   25134   25135
   25136   25137   25138   25139   25140   25144   25148   25149   25150   25151
   25152   25135   25136   25137   25138   25148   25149   25150   25136   25137
   25138   25139   25140   25141   25142   25143   25144   25145   25146   25147
   25148   25149   25150   25137   25138   25139   25140   25144   25148   25138
   25139   25140   25144   25148   25139   25140   25141   25142   25143   25144
   25145   25146   25147   25148   25140   25141   25142   25143   25144   25145
   25146   25147   25141   25142   25143   25144   25145   25146   25147   25142
   25143   25144   25143   25144   25144   25145   25146   25147   25146   25147
   25147       0   25149   25150   25151   25152   25153   25154   25170   25150
   25151   25152   25151   25152   25153   25154   25155   25156   25157   25170
   25171   25172   25152   25153   25154   25170   25153   25154   25155   25156
   25157   25158   25159   25160   25170   25171   25172   25173   25174   25154
   25155   25156   25157   25170   25171   25172   25155   25156   25157   25158
   25159   25160   25161   25162   25163   25170   25171   25172   25156   25157
   25158   25159   25160   25170   25157   25158   25159   25160   25170   25158
   25159   25160   25161   25162   25163   25164   25165   25166   25170   25159
   25160   25161   25162   25163   25160   25161   25162   25163   25161   25162
   25163   25164   25165   25166   25167   25168   25169   25162   25163   25164
   25165   25166   25163   25164   25165   25166   25164   25165   25166   25167
   25168   25169   25165   25166   25167   25168   25169   25166   25167   25168
   25169   25167   25168   25169   25168   25169   25169       0   25171   25172
   25173   25174   25175   25176   25182   25172   25173   25174   25173   25174
   25175   25176   25177   25178   25179   25182   25183   25184   25174   25175
   25176   25182   25175   25176   25177   25178   25179   25180   25181   25182
   25183   25184   25185   25186   25176   25177   25178   25179   25182   25183
   25184   25177   25178   25179   25180   25181   25182   25183   25184   25178
   25179   25180   25181   25182   25179   25180   25181   25182   25180   25181
   25182   25181       0   25183   25184   25185   25186   25187   25188   25204
   25184   25185   25186   25185   25186   25187   25188   25189   25190   25191
   25204   25205   25206   25186   25187   25188   25204   25187   25188   25189
   25190   25191   25192   25193   25194   25204   25205   25206   25207   25208
   25188   25189   25190   25191   25204   25205   25206   25189   25190   25191
   25192   25193   25194   25195   25196   25197   25204   25205   25206   25190
   25191   25192   25193   25194   25204   25191   25192   25193   25194   25204
   25192   25193   25194   25195   25196   25197   25198   25199   25200   25204
   25193   25194   25195   25196   25197   25194   25195   25196   25197   25195
   25196   25197   25198   25199   25200   25201   25202   25203   25196   25197
   25198   25199   25200   25197   25198   25199   25200   25198   25199   25200
   25201   25202   25203   25199   25200   25201   25202   25203   25200   25201
   25202   25203   25201   25202   25203   25202   25203   25203       0   25205
   25206   25207   25208   25209   25210   25225   25206   25207   25208   25207
   25208   25209   25210   25211   25212   25213   25225   25226   25227   25208
   25209   25210   25225   25209   25210   25211   25212   25213   25214   25223
   25225   25226   25227   25228   25229   25210   25211   25212   25213   25225
   25226   25227   25211   25212   25213   25214   25215   25216   25221   25223
   25224   25225   25226   25227   25212   25213   25214   25223   25225   25213
   25214   25223   25225   25214   25215   25216   25217   25218   25221   25222
   25223   25224   25225   25215   25216   25217   25218   25219   25221   25223
   25224   25216   25217   25218   25223   25217   25218   25219   25220   25221
   25222   25223   25218   25219   25221   25219   25220   25221   25222   25223
   25224   25220   25221   25222   25223   25221   25222   25223   25224   25223
   25224   25224       0   25226   25227   25228   25229   25230   25231   25247
   25227   25228   25229   25228   25229   25230   25231   25232   25233   25234
   25247   25248   25249   25229   25230   25231   25247   25230   25231   25232
   25233   25234   25235   25236   25237   25247   25248   25249   25250   25251
   25231   25232   25233   25234   25247   25248   25249   25232   25233   25234
   25235   25236   25237   25238   25239   25240   25247   25248   25249   25233
   25234   25235   25236   25237   25247   25234   25235   25236   25237   25247
   25235   25236   25237   25238   25239   25240   25241   25242   25243   25247
   25236   25237   25238   25239   25240   25237   25238   25239   25240   25238
   25239   25240   25241   25242   25243   25244   25245   25246   25239   25240
   25241   25242   25243   25240   25241   25242   25243   25241   25242   25243
   25244   25245   25246   25242   25243   25244   25245   25246   25243   25244
   25245   25246   25244   25245   25246   25245   25246   25246       0   25248
   25249   25250   25251   25252   25253   25261   25249   25250   25251   25250
   25251   25252   25253   25254   25255   25256   25261   25262   25263   25251
   25252   25253   25261   25252   25253   25254   25255   25256   25257   25258
   25261   25262   25263   25264   25265   25253   25254   25255   25256   25261
   25262   25263   25254   25255   25256   25257   25258   25259   25260   25261
   25262   25263   25255   25256   25257   25258   25261   25256   25257   25258
   25261   25257   25258   25259   25260   25261   25258   25259   25260   25259
   25260   25260       0   25262   25263   25264   25265   25266   25267   25280
   25263   25264   25265   25264   25265   25266   25267   25268   25269   25273
   25280   25281   25282   25265   25266   25267   25280   25266   25267   25268
   25269   25270   25271   25272   25273   25274   25275   25276   25280   25281
   25282   25283   25284   25267   25268   25269   25273   25280   25281   25282
   25268   25269   25270   25271   25272   25273   25274   25275   25276   25277
   25278   25279   25280   25281   25282   25269   25270   25271   25272   25273
   25274   25275   25276   25280   25270   25271   25272   25273   25274   25275
   25276   25280   25271   25272   25273   25272   25273   25273   25274   25275
   25276   25277   25278   25279   25280   25275   25276   25277   25278   25279
   25276   25277   25278   25279   25277   25278   25279   25278   25279   25279
       0   25281   25282   25283   25284   25285   25286   25287   25282   25283
   25284   25283   25284   25285   25286   25287   25288   25289   25284   25285
   25286   25287   25285   25286   25287   25288   25289   25290   25291   25286
   25287   25288   25289   25287   25288   25289   25288   25289   25290   25291
   25292   25293   25297   25289   25290   25291   25290   25291   25292   25293
   25294   25295   25296   25297   25298   25299   25291   25292   25293   25297
   25292   25293   25294   25295   25296   25297   25298   25299   25300   25301
   25293   25294   25295   25296   25297   25298   25299   25294   25295   25296
   25297   25298   25299   25295   25296   25297   25296   25297   25297   25298
   25299   25300   25301   25302   25303   25319   25299   25300   25301   25300
   25301   25302   25303   25304   25305   25306   25319   25320   25321   25301
   25302   25303   25319   25302   25303   25304   25305   25306   25307   25308
   25309   25319   25320   25321   25322   25323   25303   25304   25305   25306
   25319   25320   25321   25304   25305   25306   25307   25308   25309   25310
   25311   25312   25319   25320   25321   25305   25306   25307   25308   25309
   25319   25306   25307   25308   25309   25319   25307   25308   25309   25310
   25311   25312   25313   25314   25315   25319   25308   25309   25310   25311
   25312   25309   25310   25311   25312   25310   25311   25312   25313   25314
   25315   25316   25317   25318   25311   25312   25313   25314   25315   25312
   25313   25314   25315   25313   25314   25315   25316   25317   25318   25314
   25315   25316   25317   25318   25315   25316   25317   25318   25316   25317
   25318   25317   25318   25318       0   25320   25321   25322   25323   25324
   25325   25338   25321   25322   25323   25322   25323   25324   25325   25326
   25327   25328   25338   25339   25340   25323   25324   25325   25338   25324
   25325   25326   25327   25328   25329   25330   25334   25338   25339   25340
   25341   25342   25325   25326   25327   25328   25338   25339   25340   25326
   25327   25328   25329   25330   25331   25332   25333   25334   25335   25336
   25337   25338   25339   25340   25327   25328   25329   25330   25334   25338
   25328   25329   25330   25334   25338   25329   25330   25331   25332   25333
   25334   25335   25336   25337   25338   25330   25331   25332   25333   25334
   25335   25336   25337   25331   25332   25333   25334   25335   25336   25337
   25332   25333   25334   25333   25334   25334   25335   25336   25337   25336
   25337   25337       0   25339   25340   25341   25342   25343   25344   25357
   25340   25341   25342   25341   25342   25343   25344   25345   25346   25350
   25357   25358   25359   25342   25343   25344   25357   25343   25344   25345
   25346   25347   25348   25349   25350   25351   25352   25353   25357   25358
   25359   25360   25361   25344   25345   25346   25350   25357   25358   25359
   25345   25346   25347   25348   25349   25350   25351   25352   25353   25354
   25355   25356   25357   25358   25359   25346   25347   25348   25349   25350
   25351   25352   25353   25357   25347   25348   25349   25350   25351   25352
   25353   25357   25348   25349   25350   25349   25350   25350   25351   25352
   25353   25354   25355   25356   25357   25352   25353   25354   25355   25356
   25353   25354   25355   25356   25354   25355   25356   25355   25356   25356
       0   25358   25359   25360   25361   25362   25363   25374   25359   25360
   25361   25360   25361   25362   25363   25364   25365   25366   25374   25375
   25376   25361   25362   25363   25374   25362   25363   25364   25365   25366
   25367   25368   25369   25374   25375   25376   25377   25378   25363   25364
   25365   25366   25374   25375   25376   25364   25365   25366   25367   25368
   25369   25370   25371   25374   25375   25376   25365   25366   25367   25368
   25369   25374   25366   25367   25368   25369   25374   25367   25368   25369
   25370   25371   25372   25373   25374   25368   25369   25370   25371   25369
   25370   25371   25370   25371   25372   25373   25371   25372   25373   25372
   25373   25373       0   25375   25376   25377   25378   25379   25380   25386
   25376   25377   25378   25377   25378   25379   25380   25381   25382   25383
   25386   25387   25388   25378   25379   25380   25386   25379   25380   25381
   25382   25383   25384   25385   25386   25387   25388   25389   25390   25380
   25381   25382   25383   25386   25387   25388   25381   25382   25383   25384
   25385   25386   25387   25388   25382   25383   25384   25385   25386   25383
   25384   25385   25386   25384   25385   25386   25385       0   25387   25388
   25389   25390   25391   25392   25402   25388   25389   25390   25389   25390
   25391   25392   25393   25394   25398   25402   25403   25404   25390   25391
   25392   25402   25391   25392   25393   25394   25395   25396   25397   25398
   25399   25400   25401   25402   25403   25404   25405   25406   25392   25393
   25394   25398   25402   25403   25404   25393   25394   25395   25396   25397
   25398   25399   25400   25401   25402   25403   25404   25394   25395   25396
   25397   25398   25399   25400   25401   25402   25395   25396   25397   25398
   25399   25400   25401   25402   25396   25397   25398   25397   25398   25398
   25399   25400   25401   25402   25400   25401   25401       0   25403   25404
   25405   25406   25407   25408   25412   25404   25405   25406   25405   25406
   25407   25408   25409   25410   25411   25412   25413   25414   25406   25407
   25408   25412   25407   25408   25409   25410   25411   25412   25413   25414
   25415   25416   25408   25409   25410   25411   25412   25413   25414   25409
   25410   25411   25412   25413   25414   25410   25411   25412   25411   25412
   25412   25413   25414   25415   25416   25417   25418   25426   25414   25415
   25416   25415   25416   25417   25418   25419   25420   25421   25426   25427
   25428   25416   25417   25418   25426   25417   25418   25419   25420   25421
   25422   25423   25426   25427   25428   25429   25430   25418   25419   25420
   25421   25426   25427   25428   25419   25420   25421   25422   25423   25424
   25425   25426   25427   25428   25420   25421   25422   25423   25426   25421
   25422   25423   25426   25422   25423   25424   25425   25426   25423   25424
   25425   25424   25425   25425       0   25427   25428   25429   25430   25431
   25432   25440   25428   25429   25430   25429   25430   25431   25432   25433
   25434   25435   25440   25441   25442   25430   25431   25432   25440   25431
   25432   25433   25434   25435   25436   25437   25440   25441   25442   25443
   25444   25432   25433   25434   25435   25440   25441   25442   25433   25434
   25435   25436   25437   25438   25439   25440   25441   25442   25434   25435
   25436   25437   25440   25435   25436   25437   25440   25436   25437   25438
   25439   25440   25437   25438   25439   25438   25439   25439       0   25441
   25442   25443   25444   25445   25446   25454   25442   25443   25444   25443
   25444   25445   25446   25447   25448   25452   25454   25455   25456   25444
   25445   25446   25454   25445   25446   25447   25448   25449   25450   25451
   25452   25453   25454   25455   25456   25457   25458   25446   25447   25448
   25452   25454   25455   25456   25447   25448   25449   25450   25451   25452
   25453   25454   25455   25456   25448   25449   25450   25451   25452   25453
   25454   25449   25450   25451   25452   25453   25454   25450   25451   25452
   25451   25452   25452   25453   25454       0   25455   25456   25457   25458
   25459   25460   25468   25456   25457   25458   25457   25458   25459   25460
   25461   25462   25463   25468   25469   25470   25458   25459   25460   25468
   25459   25460   25461   25462   25463   25464   25465   25468   25469   25470
   25471   25472   25460   25461   25462   25463   25468   25469   25470   25461
   25462   25463   25464   25465   25466   25467   25468   25469   25470   25462
   25463   25464   25465   25468   25463   25464   25465   25468   25464   25465
   25466   25467   25468   25465   25466   25467   25466   25467   25467       0
   25469   25470   25471   25472   25473   25474   25483   25470   25471   25472
   25471   25472   25473   25474   25475   25476   25477   25483   25484   25485
   25472   25473   25474   25483   25473   25474   25475   25476   25477   25478
   25479   25480   25483   25484   25485   25486   25487   25474   25475   25476
   25477   25483   25484   25485   25475   25476   25477   25478   25479   25480
   25481   25482   25483   25484   25485   25476   25477   25478   25479   25480
   25483   25477   25478   25479   25480   25483   25478   25479   25480   25481
   25482   25483   25479   25480   25481   25482   25480   25481   25482   25481
   25482   25482       0   25484   25485   25486   25487   25488   25489   25498
   25485   25486   25487   25486   25487   25488   25489   25490   25491   25492
   25498   25499   25500   25487   25488   25489   25498   25488   25489   25490
   25491   25492   25493   25494   25495   25498   25499   25500   25501   25502
   25489   25490   25491   25492   25498   25499   25500   25490   25491   25492
   25493   25494   25495   25496   25497   25498   25499   25500   25491   25492
   25493   25494   25495   25498   25492   25493   25494   25495   25498   25493
   25494   25495   25496   25497   25498   25494   25495   25496   25497   25495
   25496   25497   25496   25497   25497       0   25499   25500   25501   25502
   25503   25504   25508   25500   25501   25502   25501   25502   25503   25504
   25505   25506   25507   25508   25509   25510   25502   25503   25504   25508
   25503   25504   25505   25506   25507   25508   25509   25510   25511   25512
   25504   25505   25506   25507   25508   25509   25510   25505   25506   25507
   25508   25509   25510   25506   25507   25508   25507   25508   25508   25509
   25510   25511   25512   25513   25514   25515   25510   25511   25512   25511
   25512   25513   25514   25515   25516   25517   25512   25513   25514   25515
   25513   25514   25515   25516   25517   25518   25519   25514   25515   25516
   25517   25515   25516   25517   25516   25517   25518   25519   25520   25521
   25527   25517   25518   25519   25518   25519   25520   25521   25522   25523
   25524   25527   25528   25529   25519   25520   25521   25527   25520   25521
   25522   25523   25524   25525   25526   25527   25528   25529   25530   25531
   25521   25522   25523   25524   25527   25528   25529   25522   25523   25524
   25525   25526   25527   25528   25529   25523   25524   25525   25526   25527
   25524   25525   25526   25527   25525   25526   25527   25526       0   25528
   25529   25530   25531   25532   25533   25534   25529   25530   25531   25530
   25531   25532   25533   25534   25535   25536   25531   25532   25533   25534
   25532   25533   25534   25535   25536   25537   25538   25533   25534   25535
   25536   25534   25535   25536   25535   25536   25537   25538   25539   25540
   25548   25536   25537   25538   25537   25538   25539   25540   25541   25542
   25546   25548   25549   25550   25538   25539   25540   25548   25539   25540
   25541   25542   25543   25544   25545   25546   25547   25548   25549   25550
   25551   25552   25540   25541   25542   25546   25548   25549   25550   25541
   25542   25543   25544   25545   25546   25547   25548   25549   25550   25542
   25543   25544   25545   25546   25547   25548   25543   25544   25545   25546
   25547   25548   25544   25545   25546   25545   25546   25546   25547   25548
       0   25549   25550   25551   25552   25553   25554   25562   25550   25551
   25552   25551   25552   25553   25554   25555   25556   25560   25562   25563
   25564   25552   25553   25554   25562   25553   25554   25555   25556   25557
   25558   25559   25560   25561   25562   25563   25564   25565   25566   25554
   25555   25556   25560   25562   25563   25564   25555   25556   25557   25558
   25559   25560   25561   25562   25563   25564   25556   25557   25558   25559
   25560   25561   25562   25557   25558   25559   25560   25561   25562   25558
   25559   25560   25559   25560   25560   25561   25562       0   25563   25564
   25565   25566   25567   25568   25576   25564   25565   25566   25565   25566
   25567   25568   25569   25570   25574   25576   25577   25578   25566   25567
   25568   25576   25567   25568   25569   25570   25571   25572   25573   25574
   25575   25576   25577   25578   25579   25580   25568   25569   25570   25574
   25576   25577   25578   25569   25570   25571   25572   25573   25574   25575
   25576   25577   25578   25570   25571   25572   25573   25574   25575   25576
   25571   25572   25573   25574   25575   25576   25572   25573   25574   25573
   25574   25574   25575   25576       0   25577   25578   25579   25580   25581
   25582   25586   25578   25579   25580   25579   25580   25581   25582   25583
   25584   25585   25586   25587   25588   25580   25581   25582   25586   25581
   25582   25583   25584   25585   25586   25587   25588   25589   25590   25582
   25583   25584   25585   25586   25587   25588   25583   25584   25585   25586
   25587   25588   25584   25585   25586   25585   25586   25586   25587   25588
   25589   25590   25591   25592   25600   25588   25589   25590   25589   25590
   25591   25592   25593   25594   25598   25600   25601   25602   25590   25591
   25592   25600   25591   25592   25593   25594   25595   25596   25597   25598
   25599   25600   25601   25602   25603   25604   25592   25593   25594   25598
   25600   25601   25602   25593   25594   25595   25596   25597   25598   25599
   25600   25601   25602   25594   25595   25596   25597   25598   25599   25600
   25595   25596   25597   25598   25599   25600   25596   25597   25598   25597
   25598   25598   25599   25600       0   25601   25602   25603   25604   25605
   25606   25616   25602   25603   25604   25603   25604   25605   25606   25607
   25608   25612   25616   25617   25618   25604   25605   25606   25616   25605
   25606   25607   25608   25609   25610   25611   25612   25613   25614   25615
   25616   25617   25618   25619   25620   25606   25607   25608   25612   25616
   25617   25618   25607   25608   25609   25610   25611   25612   25613   25614
   25615   25616   25617   25618   25608   25609   25610   25611   25612   25613
   25614   25615   25616   25609   25610   25611   25612   25613   25614   25615
   25616   25610   25611   25612   25611   25612   25612   25613   25614   25615
   25616   25614   25615   25615       0   25617   25618   25619   25620   25621
   25622   25635   25618   25619   25620   25619   25620   25621   25622   25623
   25624   25625   25635   25636   25637   25620   25621   25622   25635   25621
   25622   25623   25624   25625   25626   25627   25631   25635   25636   25637
   25638   25639   25622   25623   25624   25625   25635   25636   25637   25623
   25624   25625   25626   25627   25628   25629   25630   25631   25632   25633
   25634   25635   25636   25637   25624   25625   25626   25627   25631   25635
   25625   25626   25627   25631   25635   25626   25627   25628   25629   25630
   25631   25632   25633   25634   25635   25627   25628   25629   25630   25631
   25632   25633   25634   25628   25629   25630   25631   25632   25633   25634
   25629   25630   25631   25630   25631   25631   25632   25633   25634   25633
   25634   25634       0   25636   25637   25638   25639   25640   25641   25645
   25637   25638   25639   25638   25639   25640   25641   25642   25643   25644
   25645   25646   25647   25639   25640   25641   25645   25640   25641   25642
   25643   25644   25645   25646   25647   25648   25649   25641   25642   25643
   25644   25645   25646   25647   25642   25643   25644   25645   25646   25647
   25643   25644   25645   25644   25645   25645   25646   25647   25648   25649
   25650   25651   25669   25647   25648   25649   25648   25649   25650   25651
   25652   25653   25654   25669   25670   25671   25649   25650   25651   25669
   25650   25651   25652   25653   25654   25655   25656   25657   25669   25670
   25671   25672   25673   25651   25652   25653   25654   25669   25670   25671
   25652   25653   25654   25655   25656   25657   25658   25659   25660   25669
   25670   25671   25653   25654   25655   25656   25657   25669   25654   25655
   25656   25657   25669   25655   25656   25657   25658   25659   25660   25661
   25662   25669   25656   25657   25658   25659   25660   25657   25658   25659
   25660   25658   25659   25660   25661   25662   25663   25666   25659   25660
   25661   25662   25660   25661   25662   25661   25662   25663   25664   25665
   25666   25667   25668   25662   25663   25666   25663   25664   25665   25666
   25667   25668   25664   25665   25666   25667   25668   25665   25666   25666
   25667   25668   25668       0   25670   25671   25672   25673   25674   25675
   25680   25671   25672   25673   25672   25673   25674   25675   25676   25677
   25678   25680   25681   25682   25673   25674   25675   25680   25674   25675
   25676   25677   25678   25679   25680   25681   25682   25683   25684   25675
   25676   25677   25678   25680   25681   25682   25676   25677   25678   25679
   25680   25681   25682   25677   25678   25679   25680   25678   25679   25680
   25679   25680       0   25681   25682   25683   25684   25685   25686   25699
   25682   25683   25684   25683   25684   25685   25686   25687   25688   25692
   25699   25700   25701   25684   25685   25686   25699   25685   25686   25687
   25688   25689   25690   25691   25692   25693   25694   25695   25699   25700
   25701   25702   25703   25686   25687   25688   25692   25699   25700   25701
   25687   25688   25689   25690   25691   25692   25693   25694   25695   25696
   25697   25698   25699   25700   25701   25688   25689   25690   25691   25692
   25693   25694   25695   25699   25689   25690   25691   25692   25693   25694
   25695   25699   25690   25691   25692   25691   25692   25692   25693   25694
   25695   25696   25697   25698   25699   25694   25695   25696   25697   25698
   25695   25696   25697   25698   25696   25697   25698   25697   25698   25698
       0   25700   25701   25702   25703   25704   25705   25709   25701   25702
   25703   25702   25703   25704   25705   25706   25707   25708   25709   25710
   25711   25703   25704   25705   25709   25704   25705   25706   25707   25708
   25709   25710   25711   25712   25713   25705   25706   25707   25708   25709
   25710   25711   25706   25707   25708   25709   25710   25711   25707   25708
   25709   25708   25709   25709   25710   25711   25712   25713   25714   25715
   25731   25711   25712   25713   25712   25713   25714   25715   25716   25717
   25718   25731   25732   25733   25713   25714   25715   25731   25714   25715
   25716   25717   25718   25719   25720   25721   25731   25732   25733   25734
   25735   25715   25716   25717   25718   25731   25732   25733   25716   25717
   25718   25719   25720   25721   25722   25723   25724   25731   25732   25733
   25717   25718   25719   25720   25721   25731   25718   25719   25720   25721
   25731   25719   25720   25721   25722   25723   25724   25725   25726   25727
   25731   25720   25721   25722   25723   25724   25721   25722   25723   25724
   25722   25723   25724   25725   25726   25727   25728   25729   25730   25723
   25724   25725   25726   25727   25724   25725   25726   25727   25725   25726
   25727   25728   25729   25730   25726   25727   25728   25729   25730   25727
   25728   25729   25730   25728   25729   25730   25729   25730   25730       0
   25732   25733   25734   25735   25736   25737   25746   25733   25734   25735
   25734   25735   25736   25737   25738   25739   25740   25746   25747   25748
   25735   25736   25737   25746   25736   25737   25738   25739   25740   25741
   25742   25743   25746   25747   25748   25749   25750   25737   25738   25739
   25740   25746   25747   25748   25738   25739   25740   25741   25742   25743
   25744   25745   25746   25747   25748   25739   25740   25741   25742   25743
   25746   25740   25741   25742   25743   25746   25741   25742   25743   25744
   25745   25746   25742   25743   25744   25745   25743   25744   25745   25744
   25745   25745       0   25747   25748   25749   25750   25751   25752   25753
   25748   25749   25750   25749   25750   25751   25752   25753   25754   25755
   25750   25751   25752   25753   25751   25752   25753   25754   25755   25756
   25757   25752   25753   25754   25755   25753   25754   25755   25754   25755
   25756   25757   25758   25759   25773   25755   25756   25757   25756   25757
   25758   25759   25760   25761   25762   25773   25774   25775   25757   25758
   25759   25773   25758   25759   25760   25761   25762   25763   25771   25773
   25774   25775   25776   25777   25759   25760   25761   25762   25773   25774
   25775   25760   25761   25762   25763   25764   25765   25769   25771   25772
   25773   25774   25775   25761   25762   25763   25771   25773   25762   25763
   25771   25773   25763   25764   25765   25766   25767   25769   25770   25771
   25772   25773   25764   25765   25766   25767   25768   25769   25771   25772
   25765   25766   25767   25771   25766   25767   25768   25769   25770   25771
   25767   25768   25769   25768   25769   25770   25771   25772   25769   25770
   25771   25770   25771   25772   25771   25772   25772       0   25774   25775
   25776   25777   25778   25779   25788   25775   25776   25777   25776   25777
   25778   25779   25780   25781   25782   25788   25789   25790   25777   25778
   25779   25788   25778   25779   25780   25781   25782   25783   25784   25785
   25788   25789   25790   25791   25792   25779   25780   25781   25782   25788
   25789   25790   25780   25781   25782   25783   25784   25785   25786   25787
   25788   25789   25790   25781   25782   25783   25784   25785   25788   25782
   25783   25784   25785   25788   25783   25784   25785   25786   25787   25788
   25784   25785   25786   25787   25785   25786   25787   25786   25787   25787
       0   25789   25790   25791   25792   25793   25794   25810   25790   25791
   25792   25791   25792   25793   25794   25795   25796   25797   25810   25811
   25812   25792   25793   25794   25810   25793   25794   25795   25796   25797
   25798   25799   25800   25810   25811   25812   25813   25814   25794   25795
   25796   25797   25810   25811   25812   25795   25796   25797   25798   25799
   25800   25801   25802   25803   25810   25811   25812   25796   25797   25798
   25799   25800   25810   25797   25798   25799   25800   25810   25798   25799
   25800   25801   25802   25803   25804   25805   25806   25810   25799   25800
   25801   25802   25803   25800   25801   25802   25803   25801   25802   25803
   25804   25805   25806   25807   25808   25809   25802   25803   25804   25805
   25806   25803   25804   25805   25806   25804   25805   25806   25807   25808
   25809   25805   25806   25807   25808   25809   25806   25807   25808   25809
   25807   25808   25809   25808   25809   25809       0   25811   25812   25813
   25814   25815   25816   25829   25812   25813   25814   25813   25814   25815
   25816   25817   25818   25822   25829   25830   25831   25814   25815   25816
   25829   25815   25816   25817   25818   25819   25820   25821   25822   25823
   25824   25825   25829   25830   25831   25832   25833   25816   25817   25818
   25822   25829   25830   25831   25817   25818   25819   25820   25821   25822
   25823   25824   25825   25826   25827   25828   25829   25830   25831   25818
   25819   25820   25821   25822   25823   25824   25825   25829   25819   25820
   25821   25822   25823   25824   25825   25829   25820   25821   25822   25821
   25822   25822   25823   25824   25825   25826   25827   25828   25829   25824
   25825   25826   25827   25828   25825   25826   25827   25828   25826   25827
   25828   25827   25828   25828       0   25830   25831   25832   25833   25834
   25835   25840   25831   25832   25833   25832   25833   25834   25835   25836
   25837   25838   25840   25841   25842   25833   25834   25835   25840   25834
   25835   25836   25837   25838   25839   25840   25841   25842   25843   25844
   25835   25836   25837   25838   25840   25841   25842   25836   25837   25838
   25839   25840   25841   25842   25837   25838   25839   25840   25838   25839
   25840   25839   25840       0   25841   25842   25843   25844   25845   25846
   25862   25842   25843   25844   25843   25844   25845   25846   25847   25848
   25849   25862   25863   25864   25844   25845   25846   25862   25845   25846
   25847   25848   25849   25850   25851   25852   25862   25863   25864   25865
   25866   25846   25847   25848   25849   25862   25863   25864   25847   25848
   25849   25850   25851   25852   25853   25854   25855   25862   25863   25864
   25848   25849   25850   25851   25852   25862   25849   25850   25851   25852
   25862   25850   25851   25852   25853   25854   25855   25856   25857   25858
   25862   25851   25852   25853   25854   25855   25852   25853   25854   25855
   25853   25854   25855   25856   25857   25858   25859   25860   25861   25854
   25855   25856   25857   25858   25855   25856   25857   25858   25856   25857
   25858   25859   25860   25861   25857   25858   25859   25860   25861   25858
   25859   25860   25861   25859   25860   25861   25860   25861   25861       0
   25863   25864   25865   25866   25867   25868   25869   25864   25865   25866
   25865   25866   25867   25868   25869   25870   25871   25866   25867   25868
   25869   25867   25868   25869   25870   25871   25872   25873   25868   25869
   25870   25871   25869   25870   25871   25870   25871   25872   25873   25874
   25875   25879   25871   25872   25873   25872   25873   25874   25875   25876
   25877   25878   25879   25880   25881   25873   25874   25875   25879   25874
   25875   25876   25877   25878   25879   25880   25881   25882   25883   25875
   25876   25877   25878   25879   25880   25881   25876   25877   25878   25879
   25880   25881   25877   25878   25879   25878   25879   25879   25880   25881
   25882   25883   25884   25885   25893   25881   25882   25883   25882   25883
   25884   25885   25886   25887   25888   25893   25894   25895   25883   25884
   25885   25893   25884   25885   25886   25887   25888   25889   25890   25893
   25894   25895   25896   25905   25885   25886   25887   25888   25893   25894
   25895   25886   25887   25888   25889   25890   25891   25892   25893   25894
   25895   25887   25888   25889   25890   25893   25888   25889   25890   25893
   25889   25890   25891   25892   25893   25890   25891   25892   25891   25892
   25892       0   25894   25895   25896   25897   25898   25899   25902   25905
   25906   25907   25895   25896   25905   25896   25897   25898   25899   25900
   25901   25902   25903   25904   25905   25906   25907   25908   25909   25897
   25898   25899   25900   25901   25902   25903   25904   25905   25906   25907
   25898   25899   25900   25901   25902   25905   25899   25900   25901   25902
   25905   25900   25901   25902   25903   25904   25905   25906   25907   25901
   25902   25903   25904   25905   25902   25903   25904   25905   25903   25904
   25905   25906   25907   25908   25909   25904   25905   25906   25907   25905
   25906   25907   25906   25907   25908   25909   25910   25911   25907   25908
   25909   25908   25909   25910   25911   25912   25913   25923   25909   25910
   25911   25910   25911   25912   25913   25914   25915   25919   25923   25924
   25925   25911   25912   25913   25923   25912   25913   25914   25915   25916
   25917   25918   25919   25920   25921   25922   25923   25924   25925   25926
   25927   25913   25914   25915   25919   25923   25924   25925   25914   25915
   25916   25917   25918   25919   25920   25921   25922   25923   25924   25925
   25915   25916   25917   25918   25919   25920   25921   25922   25923   25916
   25917   25918   25919   25920   25921   25922   25923   25917   25918   25919
   25918   25919   25919   25920   25921   25922   25923   25921   25922   25922
       0   25924   25925   25926   25927   25928   25929   25938   25925   25926
   25927   25926   25927   25928   25929   25930   25931   25932   25938   25939
   25940   25927   25928   25929   25938   25928   25929   25930   25931   25932
   25933   25934   25935   25938   25939   25940   25941   25942   25929   25930
   25931   25932   25938   25939   25940   25930   25931   25932   25933   25934
   25935   25936   25937   25938   25939   25940   25931   25932   25933   25934
   25935   25938   25932   25933   25934   25935   25938   25933   25934   25935
   25936   25937   25938   25934   25935   25936   25937   25935   25936   25937
   25936   25937   25937       0   25939   25940   25941   25942   25943   25944
   25957   25940   25941   25942   25941   25942   25943   25944   25945   25946
   25950   25957   25958   25959   25942   25943   25944   25957   25943   25944
   25945   25946   25947   25948   25949   25950   25951   25952   25953   25957
   25958   25959   25960   25961   25944   25945   25946   25950   25957   25958
   25959   25945   25946   25947   25948   25949   25950   25951   25952   25953
   25954   25955   25956   25957   25958   25959   25946   25947   25948   25949
   25950   25951   25952   25953   25957   25947   25948   25949   25950   25951
   25952   25953   25957   25948   25949   25950   25949   25950   25950   25951
   25952   25953   25954   25955   25956   25957   25952   25953   25954   25955
   25956   25953   25954   25955   25956   25954   25955   25956   25955   25956
   25956       0   25958   25959   25960   25961   25962   25963   25981   25959
   25960   25961   25960   25961   25962   25963   25964   25965   25966   25981
   25982   25983   25961   25962   25963   25981   25962   25963   25964   25965
   25966   25967   25968   25969   25981   25982   25983   25984   25985   25963
   25964   25965   25966   25981   25982   25983   25964   25965   25966   25967
   25968   25969   25970   25971   25972   25981   25982   25983   25965   25966
   25967   25968   25969   25981   25966   25967   25968   25969   25981   25967
   25968   25969   25970   25971   25972   25973   25974   25981   25968   25969
   25970   25971   25972   25969   25970   25971   25972   25970   25971   25972
   25973   25974   25975   25978   25971   25972   25973   25974   25972   25973
   25974   25973   25974   25975   25976   25977   25978   25979   25980   25974
   25975   25978   25975   25976   25977   25978   25979   25980   25976   25977
   25978   25979   25980   25977   25978   25978   25979   25980   25980       0
   25982   25983   25984   25985   25986   25987   26005   25983   25984   25985
   25984   25985   25986   25987   25988   25989   25990   26005   26006   26007
   25985   25986   25987   26005   25986   25987   25988   25989   25990   25991
   25992   25993   26005   26006   26007   26008   26009   25987   25988   25989
   25990   26005   26006   26007   25988   25989   25990   25991   25992   25993
   25994   25995   25996   26005   26006   26007   25989   25990   25991   25992
   25993   26005   25990   25991   25992   25993   26005   25991   25992   25993
   25994   25995   25996   25997   25998   26005   25992   25993   25994   25995
   25996   25993   25994   25995   25996   25994   25995   25996   25997   25998
   25999   26002   25995   25996   25997   25998   25996   25997   25998   25997
   25998   25999   26000   26001   26002   26003   26004   25998   25999   26002
   25999   26000   26001   26002   26003   26004   26000   26001   26002   26003
   26004   26001   26002   26002   26003   26004   26004       0   26006   26007
   26008   26009   26010   26011   26012   26007   26008   26009   26008   26009
   26010   26011   26012   26013   26014   26009   26010   26011   26012   26010
   26011   26012   26013   26014   26015   26016   26011   26012   26013   26014
   26012   26013   26014   26013   26014   26015   26016   26017   26018   26028
   26014   26015   26016   26015   26016   26017   26018   26019   26020   26024
   26028   26029   26030   26016   26017   26018   26028   26017   26018   26019
   26020   26021   26022   26023   26024   26025   26026   26027   26028   26029
   26030   26031   26032   26018   26019   26020   26024   26028   26029   26030
   26019   26020   26021   26022   26023   26024   26025   26026   26027   26028
   26029   26030   26020   26021   26022   26023   26024   26025   26026   26027
   26028   26021   26022   26023   26024   26025   26026   26027   26028   26022
   26023   26024   26023   26024   26024   26025   26026   26027   26028   26026
   26027   26027       0   26029   26030   26031   26032   26033   26034   26045
   26030   26031   26032   26031   26032   26033   26034   26035   26036   26037
   26045   26046   26047   26032   26033   26034   26045   26033   26034   26035
   26036   26037   26038   26039   26040   26045   26046   26047   26048   26049
   26034   26035   26036   26037   26045   26046   26047   26035   26036   26037
   26038   26039   26040   26041   26045   26046   26047   26036   26037   26038
   26039   26040   26045   26037   26038   26039   26040   26045   26038   26039
   26040   26041   26042   26043   26044   26045   26039   26040   26041   26040
   26041   26041   26042   26043   26044   26042   26043   26044   26043   26044
   26044       0   26046   26047   26048   26049   26050   26051   26064   26047
   26048   26049   26048   26049   26050   26051   26052   26053   26054   26064
   26065   26066   26049   26050   26051   26064   26050   26051   26052   26053
   26054   26055   26056   26060   26064   26065   26066   26067   26068   26051
   26052   26053   26054   26064   26065   26066   26052   26053   26054   26055
   26056   26057   26058   26059   26060   26061   26062   26063   26064   26065
   26066   26053   26054   26055   26056   26060   26064   26054   26055   26056
   26060   26064   26055   26056   26057   26058   26059   26060   26061   26062
   26063   26064   26056   26057   26058   26059   26060   26061   26062   26063
   26057   26058   26059   26060   26061   26062   26063   26058   26059   26060
   26059   26060   26060   26061   26062   26063   26062   26063   26063       0
   26065   26066   26067   26068   26069   26070   26074   26066   26067   26068
   26067   26068   26069   26070   26071   26072   26073   26074   26075   26076
   26068   26069   26070   26074   26069   26070   26071   26072   26073   26074
   26075   26076   26077   26078   26070   26071   26072   26073   26074   26075
   26076   26071   26072   26073   26074   26075   26076   26072   26073   26074
   26073   26074   26074   26075   26076   26077   26078   26079   26080   26090
   26076   26077   26078   26077   26078   26079   26080   26081   26082   26086
   26090   26091   26092   26078   26079   26080   26090   26079   26080   26081
   26082   26083   26084   26085   26086   26087   26088   26089   26090   26091
   26092   26093   26094   26080   26081   26082   26086   26090   26091   26092
   26081   26082   26083   26084   26085   26086   26087   26088   26089   26090
   26091   26092   26082   26083   26084   26085   26086   26087   26088   26089
   26090   26083   26084   26085   26086   26087   26088   26089   26090   26084
   26085   26086   26085   26086   26086   26087   26088   26089   26090   26088
   26089   26089       0   26091   26092   26093   26094   26095   26096   26102
   26092   26093   26094   26093   26094   26095   26096   26097   26098   26099
   26102   26103   26104   26094   26095   26096   26102   26095   26096   26097
   26098   26099   26100   26101   26102   26103   26104   26105   26106   26096
   26097   26098   26099   26102   26103   26104   26097   26098   26099   26100
   26101   26102   26103   26104   26098   26099   26100   26101   26102   26099
   26100   26101   26102   26100   26101   26102   26101       0   26103   26104
   26105   26106   26107   26108   26112   26104   26105   26106   26105   26106
   26107   26108   26109   26110   26111   26112   26113   26114   26106   26107
   26108   26112   26107   26108   26109   26110   26111   26112   26113   26114
   26115   26116   26108   26109   26110   26111   26112   26113   26114   26109
   26110   26111   26112   26113   26114   26110   26111   26112   26111   26112
   26112   26113   26114   26115   26116   26117   26118   26128   26114   26115
   26116   26115   26116   26117   26118   26119   26120   26124   26128   26129
   26130   26116   26117   26118   26128   26117   26118   26119   26120   26121
   26122   26123   26124   26125   26126   26127   26128   26129   26130   26131
   26132   26118   26119   26120   26124   26128   26129   26130   26119   26120
   26121   26122   26123   26124   26125   26126   26127   26128   26129   26130
   26120   26121   26122   26123   26124   26125   26126   26127   26128   26121
   26122   26123   26124   26125   26126   26127   26128   26122   26123   26124
   26123   26124   26124   26125   26126   26127   26128   26126   26127   26127
       0   26129   26130   26131   26132   26133   26134   26147   26130   26131
   26132   26131   26132   26133   26134   26135   26136   26140   26147   26148
   26149   26132   26133   26134   26147   26133   26134   26135   26136   26137
   26138   26139   26140   26141   26142   26143   26147   26148   26149   26150
   26151   26134   26135   26136   26140   26147   26148   26149   26135   26136
   26137   26138   26139   26140   26141   26142   26143   26144   26145   26146
   26147   26148   26149   26136   26137   26138   26139   26140   26141   26142
   26143   26147   26137   26138   26139   26140   26141   26142   26143   26147
   26138   26139   26140   26139   26140   26140   26141   26142   26143   26144
   26145   26146   26147   26142   26143   26144   26145   26146   26143   26144
   26145   26146   26144   26145   26146   26145   26146   26146       0   26148
   26149   26150   26151   26152   26153   26157   26149   26150   26151   26150
   26151   26152   26153   26154   26155   26156   26157   26158   26159   26151
   26152   26153   26157   26152   26153   26154   26155   26156   26157   26158
   26159   26160   26161   26153   26154   26155   26156   26157   26158   26159
   26154   26155   26156   26157   26158   26159   26155   26156   26157   26156
   26157   26157   26158   26159   26160   26161   26162   26163   26172   26159
   26160   26161   26160   26161   26162   26163   26164   26165   26166   26172
   26173   26174   26161   26162   26163   26172   26162   26163   26164   26165
   26166   26167   26168   26169   26172   26173   26174   26175   26176   26163
   26164   26165   26166   26172   26173   26174   26164   26165   26166   26167
   26168   26169   26170   26171   26172   26173   26174   26165   26166   26167
   26168   26169   26172   26166   26167   26168   26169   26172   26167   26168
   26169   26170   26171   26172   26168   26169   26170   26171   26169   26170
   26171   26170   26171   26171       0   26173   26174   26175   26176   26177
   26178   26191   26174   26175   26176   26175   26176   26177   26178   26179
   26180   26181   26191   26192   26193   26176   26177   26178   26191   26177
   26178   26179   26180   26181   26182   26183   26187   26191   26192   26193
   26194   26195   26178   26179   26180   26181   26191   26192   26193   26179
   26180   26181   26182   26183   26184   26185   26186   26187   26188   26189
   26190   26191   26192   26193   26180   26181   26182   26183   26187   26191
   26181   26182   26183   26187   26191   26182   26183   26184   26185   26186
   26187   26188   26189   26190   26191   26183   26184   26185   26186   26187
   26188   26189   26190   26184   26185   26186   26187   26188   26189   26190
   26185   26186   26187   26186   26187   26187   26188   26189   26190   26189
   26190   26190       0   26192   26193   26194   26195   26196   26197   26213
   26193   26194   26195   26194   26195   26196   26197   26198   26199   26200
   26213   26214   26215   26195   26196   26197   26213   26196   26197   26198
   26199   26200   26201   26202   26203   26213   26214   26215   26216   26217
   26197   26198   26199   26200   26213   26214   26215   26198   26199   26200
   26201   26202   26203   26204   26205   26206   26213   26214   26215   26199
   26200   26201   26202   26203   26213   26200   26201   26202   26203   26213
   26201   26202   26203   26204   26205   26206   26207   26208   26209   26213
   26202   26203   26204   26205   26206   26203   26204   26205   26206   26204
   26205   26206   26207   26208   26209   26210   26211   26212   26205   26206
   26207   26208   26209   26206   26207   26208   26209   26207   26208   26209
   26210   26211   26212   26208   26209   26210   26211   26212   26209   26210
   26211   26212   26210   26211   26212   26211   26212   26212       0   26214
   26215   26216   26217   26218   26219   26235   26215   26216   26217   26216
   26217   26218   26219   26220   26221   26222   26235   26236   26237   26217
   26218   26219   26235   26218   26219   26220   26221   26222   26223   26224
   26225   26235   26236   26237   26238   26239   26219   26220   26221   26222
   26235   26236   26237   26220   26221   26222   26223   26224   26225   26226
   26227   26228   26235   26236   26237   26221   26222   26223   26224   26225
   26235   26222   26223   26224   26225   26235   26223   26224   26225   26226
   26227   26228   26229   26230   26231   26235   26224   26225   26226   26227
   26228   26225   26226   26227   26228   26226   26227   26228   26229   26230
   26231   26232   26233   26234   26227   26228   26229   26230   26231   26228
   26229   26230   26231   26229   26230   26231   26232   26233   26234   26230
   26231   26232   26233   26234   26231   26232   26233   26234   26232   26233
   26234   26233   26234   26234       0   26236   26237   26238   26239   26240
   26241   26252   26237   26238   26239   26238   26239   26240   26241   26242
   26243   26244   26252   26253   26254   26239   26240   26241   26252   26240
   26241   26242   26243   26244   26245   26246   26247   26252   26253   26254
   26255   26256   26241   26242   26243   26244   26252   26253   26254   26242
   26243   26244   26245   26246   26247   26248   26249   26252   26253   26254
   26243   26244   26245   26246   26247   26252   26244   26245   26246   26247
   26252   26245   26246   26247   26248   26249   26250   26251   26252   26246
   26247   26248   26249   26247   26248   26249   26248   26249   26250   26251
   26249   26250   26251   26250   26251   26251       0   26253   26254   26255
   26256   26257   26258   26263   26254   26255   26256   26255   26256   26257
   26258   26259   26260   26261   26263   26264   26265   26256   26257   26258
   26263   26257   26258   26259   26260   26261   26262   26263   26264   26265
   26266   26267   26258   26259   26260   26261   26263   26264   26265   26259
   26260   26261   26262   26263   26264   26265   26260   26261   26262   26263
   26261   26262   26263   26262   26263       0   26264   26265   26266   26267
   26268   26269   26285   26265   26266   26267   26266   26267   26268   26269
   26270   26271   26272   26285   26286   26287   26267   26268   26269   26285
   26268   26269   26270   26271   26272   26273   26274   26275   26285   26286
   26287   26288   26297   26269   26270   26271   26272   26285   26286   26287
   26270   26271   26272   26273   26274   26275   26276   26277   26278   26285
   26286   26287   26271   26272   26273   26274   26275   26285   26272   26273
   26274   26275   26285   26273   26274   26275   26276   26277   26278   26279
   26280   26281   26285   26274   26275   26276   26277   26278   26275   26276
   26277   26278   26276   26277   26278   26279   26280   26281   26282   26283
   26284   26277   26278   26279   26280   26281   26278   26279   26280   26281
   26279   26280   26281   26282   26283   26284   26280   26281   26282   26283
   26284   26281   26282   26283   26284   26282   26283   26284   26283   26284
   26284       0   26286   26287   26288   26289   26290   26291   26294   26297
   26298   26299   26287   26288   26297   26288   26289   26290   26291   26292
   26293   26294   26295   26296   26297   26298   26299   26300   26301   26289
   26290   26291   26292   26293   26294   26295   26296   26297   26298   26299
   26290   26291   26292   26293   26294   26297   26291   26292   26293   26294
   26297   26292   26293   26294   26295   26296   26297   26298   26299   26293
   26294   26295   26296   26297   26294   26295   26296   26297   26295   26296
   26297   26298   26299   26300   26301   26296   26297   26298   26299   26297
   26298   26299   26298   26299   26300   26301   26302   26303   26299   26300
   26301   26300   26301   26302   26303   26304   26305   26315   26301   26302
   26303   26302   26303   26304   26305   26306   26307   26311   26315   26316
   26317   26303   26304   26305   26315   26304   26305   26306   26307   26308
   26309   26310   26311   26312   26313   26314   26315   26316   26317   26318
   26319   26305   26306   26307   26311   26315   26316   26317   26306   26307
   26308   26309   26310   26311   26312   26313   26314   26315   26316   26317
   26307   26308   26309   26310   26311   26312   26313   26314   26315   26308
   26309   26310   26311   26312   26313   26314   26315   26309   26310   26311
   26310   26311   26311   26312   26313   26314   26315   26313   26314   26314
       0   26316   26317   26318   26319   26320   26321   26329   26317   26318
   26319   26318   26319   26320   26321   26322   26323   26327   26329   26330
   26331   26319   26320   26321   26329   26320   26321   26322   26323   26324
   26325   26326   26327   26328   26329   26330   26331   26332   26333   26321
   26322   26323   26327   26329   26330   26331   26322   26323   26324   26325
   26326   26327   26328   26329   26330   26331   26323   26324   26325   26326
   26327   26328   26329   26324   26325   26326   26327   26328   26329   26325
   26326   26327   26326   26327   26327   26328   26329       0   26330   26331
   26332   26333   26334   26335   26343   26331   26332   26333   26332   26333
   26334   26335   26336   26337   26341   26343   26344   26345   26333   26334
   26335   26343   26334   26335   26336   26337   26338   26339   26340   26341
   26342   26343   26344   26345   26346   26355   26335   26336   26337   26341
   26343   26344   26345   26336   26337   26338   26339   26340   26341   26342
   26343   26344   26345   26337   26338   26339   26340   26341   26342   26343
   26338   26339   26340   26341   26342   26343   26339   26340   26341   26340
   26341   26341   26342   26343       0   26344   26345   26346   26347   26348
   26349   26352   26355   26356   26357   26345   26346   26355   26346   26347
   26348   26349   26350   26351   26352   26353   26354   26355   26356   26357
   26358   26359   26347   26348   26349   26350   26351   26352   26353   26354
   26355   26356   26357   26348   26349   26350   26351   26352   26355   26349
   26350   26351   26352   26355   26350   26351   26352   26353   26354   26355
   26356   26357   26351   26352   26353   26354   26355   26352   26353   26354
   26355   26353   26354   26355   26356   26357   26358   26359   26354   26355
   26356   26357   26355   26356   26357   26356   26357   26358   26359   26360
   26361   26357   26358   26359   26358   26359   26360   26361   26362   26363
   26372   26359   26360   26361   26360   26361   26362   26363   26364   26365
   26366   26372   26373   26374   26361   26362   26363   26372   26362   26363
   26364   26365   26366   26367   26368   26369   26372   26373   26374   26375
   26376   26363   26364   26365   26366   26372   26373   26374   26364   26365
   26366   26367   26368   26369   26370   26371   26372   26373   26374   26365
   26366   26367   26368   26369   26372   26366   26367   26368   26369   26372
   26367   26368   26369   26370   26371   26372   26368   26369   26370   26371
   26369   26370   26371   26370   26371   26371       0   26373   26374   26375
   26376   26377   26378   26387   26374   26375   26376   26375   26376   26377
   26378   26379   26380   26381   26387   26388   26389   26376   26377   26378
   26387   26377   26378   26379   26380   26381   26382   26383   26384   26387
   26388   26389   26390   26391   26378   26379   26380   26381   26387   26388
   26389   26379   26380   26381   26382   26383   26384   26385   26386   26387
   26388   26389   26380   26381   26382   26383   26384   26387   26381   26382
   26383   26384   26387   26382   26383   26384   26385   26386   26387   26383
   26384   26385   26386   26384   26385   26386   26385   26386   26386       0
   26388   26389   26390   26391   26392   26393   26406   26389   26390   26391
   26390   26391   26392   26393   26394   26395   26399   26406   26407   26408
   26391   26392   26393   26406   26392   26393   26394   26395   26396   26397
   26398   26399   26400   26401   26402   26406   26407   26408   26409   26410
   26393   26394   26395   26399   26406   26407   26408   26394   26395   26396
   26397   26398   26399   26400   26401   26402   26403   26404   26405   26406
   26407   26408   26395   26396   26397   26398   26399   26400   26401   26402
   26406   26396   26397   26398   26399   26400   26401   26402   26406   26397
   26398   26399   26398   26399   26399   26400   26401   26402   26403   26404
   26405   26406   26401   26402   26403   26404   26405   26402   26403   26404
   26405   26403   26404   26405   26404   26405   26405       0   26407   26408
   26409   26410   26411   26412   26416   26408   26409   26410   26409   26410
   26411   26412   26413   26414   26415   26416   26417   26418   26410   26411
   26412   26416   26411   26412   26413   26414   26415   26416   26417   26418
   26419   26420   26412   26413   26414   26415   26416   26417   26418   26413
   26414   26415   26416   26417   26418   26414   26415   26416   26415   26416
   26416   26417   26418   26419   26420   26421   26422   26433   26418   26419
   26420   26419   26420   26421   26422   26423   26424   26425   26433   26434
   26435   26420   26421   26422   26433   26421   26422   26423   26424   26425
   26426   26427   26428   26433   26434   26435   26436   26437   26422   26423
   26424   26425   26433   26434   26435   26423   26424   26425   26426   26427
   26428   26429   26430   26433   26434   26435   26424   26425   26426   26427
   26428   26433   26425   26426   26427   26428   26433   26426   26427   26428
   26429   26430   26431   26432   26433   26427   26428   26429   26430   26428
   26429   26430   26429   26430   26431   26432   26430   26431   26432   26431
   26432   26432       0   26434   26435   26436   26437   26438   26439   26449
   26435   26436   26437   26436   26437   26438   26439   26440   26441   26445
   26449   26450   26451   26437   26438   26439   26449   26438   26439   26440
   26441   26442   26443   26444   26445   26446   26447   26448   26449   26450
   26451   26452   26453   26439   26440   26441   26445   26449   26450   26451
   26440   26441   26442   26443   26444   26445   26446   26447   26448   26449
   26450   26451   26441   26442   26443   26444   26445   26446   26447   26448
   26449   26442   26443   26444   26445   26446   26447   26448   26449   26443
   26444   26445   26444   26445   26445   26446   26447   26448   26449   26447
   26448   26448       0   26450   26451   26452   26453   26454   26455   26459
   26451   26452   26453   26452   26453   26454   26455   26456   26457   26458
   26459   26460   26461   26453   26454   26455   26459   26454   26455   26456
   26457   26458   26459   26460   26461   26462   26463   26455   26456   26457
   26458   26459   26460   26461   26456   26457   26458   26459   26460   26461
   26457   26458   26459   26458   26459   26459   26460   26461   26462   26463
   26464   26465   26473   26461   26462   26463   26462   26463   26464   26465
   26466   26467   26471   26473   26474   26475   26463   26464   26465   26473
   26464   26465   26466   26467   26468   26469   26470   26471   26472   26473
   26474   26475   26476   26477   26465   26466   26467   26471   26473   26474
   26475   26466   26467   26468   26469   26470   26471   26472   26473   26474
   26475   26467   26468   26469   26470   26471   26472   26473   26468   26469
   26470   26471   26472   26473   26469   26470   26471   26470   26471   26471
   26472   26473       0   26474   26475   26476   26477   26478   26479   26492
   26475   26476   26477   26476   26477   26478   26479   26480   26481   26485
   26492   26493   26494   26477   26478   26479   26492   26478   26479   26480
   26481   26482   26483   26484   26485   26486   26487   26488   26492   26493
   26494   26495   26496   26479   26480   26481   26485   26492   26493   26494
   26480   26481   26482   26483   26484   26485   26486   26487   26488   26489
   26490   26491   26492   26493   26494   26481   26482   26483   26484   26485
   26486   26487   26488   26492   26482   26483   26484   26485   26486   26487
   26488   26492   26483   26484   26485   26484   26485   26485   26486   26487
   26488   26489   26490   26491   26492   26487   26488   26489   26490   26491
   26488   26489   26490   26491   26489   26490   26491   26490   26491   26491
       0   26493   26494   26495   26496   26497   26498   26503   26494   26495
   26496   26495   26496   26497   26498   26499   26500   26501   26503   26504
   26505   26496   26497   26498   26503   26497   26498   26499   26500   26501
   26502   26503   26504   26505   26506   26507   26498   26499   26500   26501
   26503   26504   26505   26499   26500   26501   26502   26503   26504   26505
   26500   26501   26502   26503   26501   26502   26503   26502   26503       0
   26504   26505   26506   26507   26508   26509   26513   26505   26506   26507
   26506   26507   26508   26509   26510   26511   26512   26513   26514   26515
   26507   26508   26509   26513   26508   26509   26510   26511   26512   26513
   26514   26515   26516   26517   26509   26510   26511   26512   26513   26514
   26515   26510   26511   26512   26513   26514   26515   26511   26512   26513
   26512   26513   26513   26514   26515   26516   26517   26518   26519   26527
   26515   26516   26517   26516   26517   26518   26519   26520   26521   26522
   26527   26528   26529   26517   26518   26519   26527   26518   26519   26520
   26521   26522   26523   26524   26527   26528   26529   26530   26531   26519
   26520   26521   26522   26527   26528   26529   26520   26521   26522   26523
   26524   26525   26526   26527   26528   26529   26521   26522   26523   26524
   26527   26522   26523   26524   26527   26523   26524   26525   26526   26527
   26524   26525   26526   26525   26526   26526       0   26528   26529   26530
   26531   26532   26533   26534   26529   26530   26531   26530   26531   26532
   26533   26534   26535   26536   26531   26532   26533   26534   26532   26533
   26534   26535   26536   26537   26538   26533   26534   26535   26536   26534
   26535   26536   26535   26536   26537   26538   26539   26540   26546   26536
   26537   26538   26537   26538   26539   26540   26541   26542   26543   26546
   26547   26548   26538   26539   26540   26546   26539   26540   26541   26542
   26543   26544   26545   26546   26547   26548   26549   26550   26540   26541
   26542   26543   26546   26547   26548   26541   26542   26543   26544   26545
   26546   26547   26548   26542   26543   26544   26545   26546   26543   26544
   26545   26546   26544   26545   26546   26545       0   26547   26548   26549
   26550   26551   26552   26568   26548   26549   26550   26549   26550   26551
   26552   26553   26554   26555   26568   26569   26570   26550   26551   26552
   26568   26551   26552   26553   26554   26555   26556   26557   26558   26568
   26569   26570   26571   26572   26552   26553   26554   26555   26568   26569
   26570   26553   26554   26555   26556   26557   26558   26559   26560   26561
   26568   26569   26570   26554   26555   26556   26557   26558   26568   26555
   26556   26557   26558   26568   26556   26557   26558   26559   26560   26561
   26562   26563   26564   26568   26557   26558   26559   26560   26561   26558
   26559   26560   26561   26559   26560   26561   26562   26563   26564   26565
   26566   26567   26560   26561   26562   26563   26564   26561   26562   26563
   26564   26562   26563   26564   26565   26566   26567   26563   26564   26565
   26566   26567   26564   26565   26566   26567   26565   26566   26567   26566
   26567   26567       0   26569   26570   26571   26572   26573   26574   26583
   26570   26571   26572   26571   26572   26573   26574   26575   26576   26577
   26583   26584   26585   26572   26573   26574   26583   26573   26574   26575
   26576   26577   26578   26579   26580   26583   26584   26585   26586   26587
   26574   26575   26576   26577   26583   26584   26585   26575   26576   26577
   26578   26579   26580   26581   26582   26583   26584   26585   26576   26577
   26578   26579   26580   26583   26577   26578   26579   26580   26583   26578
   26579   26580   26581   26582   26583   26579   26580   26581   26582   26580
   26581   26582   26581   26582   26582       0   26584   26585   26586   26587
   26588   26589   26602   26585   26586   26587   26586   26587   26588   26589
   26590   26591   26595   26602   26603   26604   26587   26588   26589   26602
   26588   26589   26590   26591   26592   26593   26594   26595   26596   26597
   26598   26602   26603   26604   26605   26606   26589   26590   26591   26595
   26602   26603   26604   26590   26591   26592   26593   26594   26595   26596
   26597   26598   26599   26600   26601   26602   26603   26604   26591   26592
   26593   26594   26595   26596   26597   26598   26602   26592   26593   26594
   26595   26596   26597   26598   26602   26593   26594   26595   26594   26595
   26595   26596   26597   26598   26599   26600   26601   26602   26597   26598
   26599   26600   26601   26598   26599   26600   26601   26599   26600   26601
   26600   26601   26601       0   26603   26604   26605   26606   26607   26608
   26609   26604   26605   26606   26605   26606   26607   26608   26609   26610
   26611   26606   26607   26608   26609   26607   26608   26609   26610   26611
   26612   26613   26608   26609   26610   26611   26609   26610   26611   26610
   26611   26612   26613   26614   26615   26623   26611   26612   26613   26612
   26613   26614   26615   26616   26617   26618   26623   26624   26625   26613
   26614   26615   26623   26614   26615   26616   26617   26618   26619   26620
   26623   26624   26625   26626   26627   26615   26616   26617   26618   26623
   26624   26625   26616   26617   26618   26619   26620   26621   26622   26623
   26624   26625   26617   26618   26619   26620   26623   26618   26619   26620
   26623   26619   26620   26621   26622   26623   26620   26621   26622   26621
   26622   26622       0   26624   26625   26626   26627   26628   26629   26642
   26625   26626   26627   26626   26627   26628   26629   26630   26631   26635
   26642   26643   26644   26627   26628   26629   26642   26628   26629   26630
   26631   26632   26633   26634   26635   26636   26637   26638   26642   26643
   26644   26645   26646   26629   26630   26631   26635   26642   26643   26644
   26630   26631   26632   26633   26634   26635   26636   26637   26638   26639
   26640   26641   26642   26643   26644   26631   26632   26633   26634   26635
   26636   26637   26638   26642   26632   26633   26634   26635   26636   26637
   26638   26642   26633   26634   26635   26634   26635   26635   26636   26637
   26638   26639   26640   26641   26642   26637   26638   26639   26640   26641
   26638   26639   26640   26641   26639   26640   26641   26640   26641   26641
       0   26643   26644   26645   26646   26647   26648   26661   26644   26645
   26646   26645   26646   26647   26648   26649   26650   26654   26661   26662
   26663   26646   26647   26648   26661   26647   26648   26649   26650   26651
   26652   26653   26654   26655   26656   26657   26661   26662   26663   26664
   26665   26648   26649   26650   26654   26661   26662   26663   26649   26650
   26651   26652   26653   26654   26655   26656   26657   26658   26659   26660
   26661   26662   26663   26650   26651   26652   26653   26654   26655   26656
   26657   26661   26651   26652   26653   26654   26655   26656   26657   26661
   26652   26653   26654   26653   26654   26654   26655   26656   26657   26658
   26659   26660   26661   26656   26657   26658   26659   26660   26657   26658
   26659   26660   26658   26659   26660   26659   26660   26660       0   26662
   26663   26664   26665   26666   26667   26672   26663   26664   26665   26664
   26665   26666   26667   26668   26669   26670   26672   26673   26674   26665
   26666   26667   26672   26666   26667   26668   26669   26670   26671   26672
   26673   26674   26675   26676   26667   26668   26669   26670   26672   26673
   26674   26668   26669   26670   26671   26672   26673   26674   26669   26670
   26671   26672   26670   26671   26672   26671   26672       0   26673   26674
   26675   26676   26677   26678   26684   26674   26675   26676   26675   26676
   26677   26678   26679   26680   26681   26684   26685   26686   26676   26677
   26678   26684   26677   26678   26679   26680   26681   26682   26683   26684
   26685   26686   26687   26688   26678   26679   26680   26681   26684   26685
   26686   26679   26680   26681   26682   26683   26684   26685   26686   26680
   26681   26682   26683   26684   26681   26682   26683   26684   26682   26683
   26684   26683       0   26685   26686   26687   26688   26689   26690   26694
   26686   26687   26688   26687   26688   26689   26690   26691   26692   26693
   26694   26695   26696   26688   26689   26690   26694   26689   26690   26691
   26692   26693   26694   26695   26696   26697   26698   26690   26691   26692
   26693   26694   26695   26696   26691   26692   26693   26694   26695   26696
   26692   26693   26694   26693   26694   26694   26695   26696   26697   26698
   26699   26700   26711   26696   26697   26698   26697   26698   26699   26700
   26701   26702   26703   26711   26712   26713   26698   26699   26700   26711
   26699   26700   26701   26702   26703   26704   26705   26706   26711   26712
   26713   26714   26715   26700   26701   26702   26703   26711   26712   26713
   26701   26702   26703   26704   26705   26706   26707   26711   26712   26713
   26702   26703   26704   26705   26706   26711   26703   26704   26705   26706
   26711   26704   26705   26706   26707   26708   26709   26710   26711   26705
   26706   26707   26706   26707   26707   26708   26709   26710   26708   26709
   26710   26709   26710   26710       0   26712   26713   26714   26715   26716
   26717   26733   26713   26714   26715   26714   26715   26716   26717   26718
   26719   26720   26733   26734   26735   26715   26716   26717   26733   26716
   26717   26718   26719   26720   26721   26722   26723   26733   26734   26735
   26736   26737   26717   26718   26719   26720   26733   26734   26735   26718
   26719   26720   26721   26722   26723   26724   26725   26726   26733   26734
   26735   26719   26720   26721   26722   26723   26733   26720   26721   26722
   26723   26733   26721   26722   26723   26724   26725   26726   26727   26728
   26729   26733   26722   26723   26724   26725   26726   26723   26724   26725
   26726   26724   26725   26726   26727   26728   26729   26730   26731   26732
   26725   26726   26727   26728   26729   26726   26727   26728   26729   26727
   26728   26729   26730   26731   26732   26728   26729   26730   26731   26732
   26729   26730   26731   26732   26730   26731   26732   26731   26732   26732
       0   26734   26735   26736   26737   26738   26739   26755   26735   26736
   26737   26736   26737   26738   26739   26740   26741   26742   26755   26756
   26757   26737   26738   26739   26755   26738   26739   26740   26741   26742
   26743   26744   26745   26755   26756   26757   26758   26759   26739   26740
   26741   26742   26755   26756   26757   26740   26741   26742   26743   26744
   26745   26746   26747   26748   26755   26756   26757   26741   26742   26743
   26744   26745   26755   26742   26743   26744   26745   26755   26743   26744
   26745   26746   26747   26748   26749   26750   26751   26755   26744   26745
   26746   26747   26748   26745   26746   26747   26748   26746   26747   26748
   26749   26750   26751   26752   26753   26754   26747   26748   26749   26750
   26751   26748   26749   26750   26751   26749   26750   26751   26752   26753
   26754   26750   26751   26752   26753   26754   26751   26752   26753   26754
   26752   26753   26754   26753   26754   26754       0   26756   26757   26758
   26759   26760   26761   26771   26757   26758   26759   26758   26759   26760
   26761   26762   26763   26767   26771   26772   26773   26759   26760   26761
   26771   26760   26761   26762   26763   26764   26765   26766   26767   26768
   26769   26770   26771   26772   26773   26774   26775   26761   26762   26763
   26767   26771   26772   26773   26762   26763   26764   26765   26766   26767
   26768   26769   26770   26771   26772   26773   26763   26764   26765   26766
   26767   26768   26769   26770   26771   26764   26765   26766   26767   26768
   26769   26770   26771   26765   26766   26767   26766   26767   26767   26768
   26769   26770   26771   26769   26770   26770       0   26772   26773   26774
   26775   26776   26777   26778   26773   26774   26775   26774   26775   26776
   26777   26778   26779   26780   26775   26776   26777   26778   26776   26777
   26778   26779   26780   26781   26782   26777   26778   26779   26780   26778
   26779   26780   26779   26780   26781   26782   26783   26784   26802   26780
   26781   26782   26781   26782   26783   26784   26785   26786   26787   26802
   26803   26804   26782   26783   26784   26802   26783   26784   26785   26786
   26787   26788   26789   26790   26802   26803   26804   26805   26806   26784
   26785   26786   26787   26802   26803   26804   26785   26786   26787   26788
   26789   26790   26791   26792   26793   26802   26803   26804   26786   26787
   26788   26789   26790   26802   26787   26788   26789   26790   26802   26788
   26789   26790   26791   26792   26793   26794   26795   26802   26789   26790
   26791   26792   26793   26790   26791   26792   26793   26791   26792   26793
   26794   26795   26796   26799   26792   26793   26794   26795   26793   26794
   26795   26794   26795   26796   26797   26798   26799   26800   26801   26795
   26796   26799   26796   26797   26798   26799   26800   26801   26797   26798
   26799   26800   26801   26798   26799   26799   26800   26801   26801       0
   26803   26804   26805   26806   26807   26808   26824   26804   26805   26806
   26805   26806   26807   26808   26809   26810   26811   26824   26825   26826
   26806   26807   26808   26824   26807   26808   26809   26810   26811   26812
   26813   26814   26824   26825   26826   26827   26828   26808   26809   26810
   26811   26824   26825   26826   26809   26810   26811   26812   26813   26814
   26815   26816   26817   26824   26825   26826   26810   26811   26812   26813
   26814   26824   26811   26812   26813   26814   26824   26812   26813   26814
   26815   26816   26817   26818   26819   26820   26824   26813   26814   26815
   26816   26817   26814   26815   26816   26817   26815   26816   26817   26818
   26819   26820   26821   26822   26823   26816   26817   26818   26819   26820
   26817   26818   26819   26820   26818   26819   26820   26821   26822   26823
   26819   26820   26821   26822   26823   26820   26821   26822   26823   26821
   26822   26823   26822   26823   26823       0   26825   26826   26827   26828
   26829   26830   26831   26826   26827   26828   26827   26828   26829   26830
   26831   26832   26833   26828   26829   26830   26831   26829   26830   26831
   26832   26833   26834   26835   26830   26831   26832   26833   26831   26832
   26833   26832   26833   26834   26835   26836   26837   26847   26833   26834
   26835   26834   26835   26836   26837   26838   26839   26843   26847   26848
   26849   26835   26836   26837   26847   26836   26837   26838   26839   26840
   26841   26842   26843   26844   26845   26846   26847   26848   26849   26850
   26851   26837   26838   26839   26843   26847   26848   26849   26838   26839
   26840   26841   26842   26843   26844   26845   26846   26847   26848   26849
   26839   26840   26841   26842   26843   26844   26845   26846   26847   26840
   26841   26842   26843   26844   26845   26846   26847   26841   26842   26843
   26842   26843   26843   26844   26845   26846   26847   26845   26846   26846
       0   26848   26849   26850   26851   26852   26853   26866   26849   26850
   26851   26850   26851   26852   26853   26854   26855   26859   26866   26867
   26868   26851   26852   26853   26866   26852   26853   26854   26855   26856
   26857   26858   26859   26860   26861   26862   26866   26867   26868   26869
   26870   26853   26854   26855   26859   26866   26867   26868   26854   26855
   26856   26857   26858   26859   26860   26861   26862   26863   26864   26865
   26866   26867   26868   26855   26856   26857   26858   26859   26860   26861
   26862   26866   26856   26857   26858   26859   26860   26861   26862   26866
   26857   26858   26859   26858   26859   26859   26860   26861   26862   26863
   26864   26865   26866   26861   26862   26863   26864   26865   26862   26863
   26864   26865   26863   26864   26865   26864   26865   26865       0   26867
   26868   26869   26870   26871   26872   26880   26868   26869   26870   26869
   26870   26871   26872   26873   26874   26878   26880   26881   26882   26870
   26871   26872   26880   26871   26872   26873   26874   26875   26876   26877
   26878   26879   26880   26881   26882   26883   26884   26872   26873   26874
   26878   26880   26881   26882   26873   26874   26875   26876   26877   26878
   26879   26880   26881   26882   26874   26875   26876   26877   26878   26879
   26880   26875   26876   26877   26878   26879   26880   26876   26877   26878
   26877   26878   26878   26879   26880       0   26881   26882   26883   26884
   26885   26886   26896   26882   26883   26884   26883   26884   26885   26886
   26887   26888   26892   26896   26897   26898   26884   26885   26886   26896
   26885   26886   26887   26888   26889   26890   26891   26892   26893   26894
   26895   26896   26897   26898   26899   26900   26886   26887   26888   26892
   26896   26897   26898   26887   26888   26889   26890   26891   26892   26893
   26894   26895   26896   26897   26898   26888   26889   26890   26891   26892
   26893   26894   26895   26896   26889   26890   26891   26892   26893   26894
   26895   26896   26890   26891   26892   26891   26892   26892   26893   26894
   26895   26896   26894   26895   26895       0   26897   26898   26899   26900
   26901   26902   26918   26898   26899   26900   26899   26900   26901   26902
   26903   26904   26905   26918   26919   26920   26900   26901   26902   26918
   26901   26902   26903   26904   26905   26906   26907   26908   26918   26919
   26920   26921   26922   26902   26903   26904   26905   26918   26919   26920
   26903   26904   26905   26906   26907   26908   26909   26910   26911   26918
   26919   26920   26904   26905   26906   26907   26908   26918   26905   26906
   26907   26908   26918   26906   26907   26908   26909   26910   26911   26912
   26913   26914   26918   26907   26908   26909   26910   26911   26908   26909
   26910   26911   26909   26910   26911   26912   26913   26914   26915   26916
   26917   26910   26911   26912   26913   26914   26911   26912   26913   26914
   26912   26913   26914   26915   26916   26917   26913   26914   26915   26916
   26917   26914   26915   26916   26917   26915   26916   26917   26916   26917
   26917       0   26919   26920   26921   26922   26923   26924   26930   26920
   26921   26922   26921   26922   26923   26924   26925   26926   26927   26930
   26931   26932   26922   26923   26924   26930   26923   26924   26925   26926
   26927   26928   26929   26930   26931   26932   26933   26934   26924   26925
   26926   26927   26930   26931   26932   26925   26926   26927   26928   26929
   26930   26931   26932   26926   26927   26928   26929   26930   26927   26928
   26929   26930   26928   26929   26930   26929       0   26931   26932   26933
   26934   26935   26936   26937   26932   26933   26934   26933   26934   26935
   26936   26937   26938   26939   26934   26935   26936   26937   26935   26936
   26937   26938   26939   26940   26941   26936   26937   26938   26939   26937
   26938   26939   26938   26939   26940   26941   26942   26943   26959   26939
   26940   26941   26940   26941   26942   26943   26944   26945   26946   26959
   26960   26961   26941   26942   26943   26959   26942   26943   26944   26945
   26946   26947   26948   26949   26959   26960   26961   26962   26963   26943
   26944   26945   26946   26959   26960   26961   26944   26945   26946   26947
   26948   26949   26950   26951   26952   26959   26960   26961   26945   26946
   26947   26948   26949   26959   26946   26947   26948   26949   26959   26947
   26948   26949   26950   26951   26952   26953   26954   26955   26959   26948
   26949   26950   26951   26952   26949   26950   26951   26952   26950   26951
   26952   26953   26954   26955   26956   26957   26958   26951   26952   26953
   26954   26955   26952   26953   26954   26955   26953   26954   26955   26956
   26957   26958   26954   26955   26956   26957   26958   26955   26956   26957
   26958   26956   26957   26958   26957   26958   26958       0   26960   26961
   26962   26963   26964   26965   26973   26961   26962   26963   26962   26963
   26964   26965   26966   26967   26971   26973   26974   26975   26963   26964
   26965   26973   26964   26965   26966   26967   26968   26969   26970   26971
   26972   26973   26974   26975   26976   26977   26965   26966   26967   26971
   26973   26974   26975   26966   26967   26968   26969   26970   26971   26972
   26973   26974   26975   26967   26968   26969   26970   26971   26972   26973
   26968   26969   26970   26971   26972   26973   26969   26970   26971   26970
   26971   26971   26972   26973       0   26974   26975   26976   26977   26978
   26979   26992   26975   26976   26977   26976   26977   26978   26979   26980
   26981   26982   26992   26993   26994   26977   26978   26979   26992   26978
   26979   26980   26981   26982   26983   26984   26988   26992   26993   26994
   26995   26996   26979   26980   26981   26982   26992   26993   26994   26980
   26981   26982   26983   26984   26985   26986   26987   26988   26989   26990
   26991   26992   26993   26994   26981   26982   26983   26984   26988   26992
   26982   26983   26984   26988   26992   26983   26984   26985   26986   26987
   26988   26989   26990   26991   26992   26984   26985   26986   26987   26988
   26989   26990   26991   26985   26986   26987   26988   26989   26990   26991
   26986   26987   26988   26987   26988   26988   26989   26990   26991   26990
   26991   26991       0   26993   26994   26995   26996   26997   26998   27006
   26994   26995   26996   26995   26996   26997   26998   26999   27000   27001
   27006   27007   27008   26996   26997   26998   27006   26997   26998   26999
   27000   27001   27002   27003   27006   27007   27008   27009   27010   26998
   26999   27000   27001   27006   27007   27008   26999   27000   27001   27002
   27003   27004   27005   27006   27007   27008   27000   27001   27002   27003
   27006   27001   27002   27003   27006   27002   27003   27004   27005   27006
   27003   27004   27005   27004   27005   27005       0   27007   27008   27009
   27010   27011   27012   27018   27008   27009   27010   27009   27010   27011
   27012   27013   27014   27015   27018   27019   27020   27010   27011   27012
   27018   27011   27012   27013   27014   27015   27016   27017   27018   27019
   27020   27021   27022   27012   27013   27014   27015   27018   27019   27020
   27013   27014   27015   27016   27017   27018   27019   27020   27014   27015
   27016   27017   27018   27015   27016   27017   27018   27016   27017   27018
   27017       0   27019   27020   27021   27022   27023   27024   27033   27020
   27021   27022   27021   27022   27023   27024   27025   27026   27027   27033
   27034   27035   27022   27023   27024   27033   27023   27024   27025   27026
   27027   27028   27029   27030   27033   27034   27035   27036   27037   27024
   27025   27026   27027   27033   27034   27035   27025   27026   27027   27028
   27029   27030   27031   27032   27033   27034   27035   27026   27027   27028
   27029   27030   27033   27027   27028   27029   27030   27033   27028   27029
   27030   27031   27032   27033   27029   27030   27031   27032   27030   27031
   27032   27031   27032   27032       0   27034   27035   27036   27037   27038
   27039   27052   27035   27036   27037   27036   27037   27038   27039   27040
   27041   27042   27052   27053   27054   27037   27038   27039   27052   27038
   27039   27040   27041   27042   27043   27044   27048   27052   27053   27054
   27055   27056   27039   27040   27041   27042   27052   27053   27054   27040
   27041   27042   27043   27044   27045   27046   27047   27048   27049   27050
   27051   27052   27053   27054   27041   27042   27043   27044   27048   27052
   27042   27043   27044   27048   27052   27043   27044   27045   27046   27047
   27048   27049   27050   27051   27052   27044   27045   27046   27047   27048
   27049   27050   27051   27045   27046   27047   27048   27049   27050   27051
   27046   27047   27048   27047   27048   27048   27049   27050   27051   27050
   27051   27051       0   27053   27054   27055   27056   27057   27058   27067
   27054   27055   27056   27055   27056   27057   27058   27059   27060   27061
   27067   27068   27069   27056   27057   27058   27067   27057   27058   27059
   27060   27061   27062   27063   27064   27067   27068   27069   27070   27071
   27058   27059   27060   27061   27067   27068   27069   27059   27060   27061
   27062   27063   27064   27065   27066   27067   27068   27069   27060   27061
   27062   27063   27064   27067   27061   27062   27063   27064   27067   27062
   27063   27064   27065   27066   27067   27063   27064   27065   27066   27064
   27065   27066   27065   27066   27066       0   27068   27069   27070   27071
   27072   27073   27086   27069   27070   27071   27070   27071   27072   27073
   27074   27075   27079   27086   27087   27088   27071   27072   27073   27086
   27072   27073   27074   27075   27076   27077   27078   27079   27080   27081
   27082   27086   27087   27088   27089   27090   27073   27074   27075   27079
   27086   27087   27088   27074   27075   27076   27077   27078   27079   27080
   27081   27082   27083   27084   27085   27086   27087   27088   27075   27076
   27077   27078   27079   27080   27081   27082   27086   27076   27077   27078
   27079   27080   27081   27082   27086   27077   27078   27079   27078   27079
   27079   27080   27081   27082   27083   27084   27085   27086   27081   27082
   27083   27084   27085   27082   27083   27084   27085   27083   27084   27085
   27084   27085   27085       0   27087   27088   27089   27090   27091   27092
   27105   27088   27089   27090   27089   27090   27091   27092   27093   27094
   27098   27105   27106   27107   27090   27091   27092   27105   27091   27092
   27093   27094   27095   27096   27097   27098   27099   27100   27101   27105
   27106   27107   27108   27109   27092   27093   27094   27098   27105   27106
   27107   27093   27094   27095   27096   27097   27098   27099   27100   27101
   27102   27103   27104   27105   27106   27107   27094   27095   27096   27097
   27098   27099   27100   27101   27105   27095   27096   27097   27098   27099
   27100   27101   27105   27096   27097   27098   27097   27098   27098   27099
   27100   27101   27102   27103   27104   27105   27100   27101   27102   27103
   27104   27101   27102   27103   27104   27102   27103   27104   27103   27104
   27104       0   27106   27107   27108   27109   27110   27111   27120   27107
   27108   27109   27108   27109   27110   27111   27112   27113   27114   27120
   27121   27122   27109   27110   27111   27120   27110   27111   27112   27113
   27114   27115   27116   27117   27120   27121   27122   27123   27124   27111
   27112   27113   27114   27120   27121   27122   27112   27113   27114   27115
   27116   27117   27118   27119   27120   27121   27122   27113   27114   27115
   27116   27117   27120   27114   27115   27116   27117   27120   27115   27116
   27117   27118   27119   27120   27116   27117   27118   27119   27117   27118
   27119   27118   27119   27119       0   27121   27122   27123   27124   27125
   27126   27127   27122   27123   27124   27123   27124   27125   27126   27127
   27128   27129   27124   27125   27126   27127   27125   27126   27127   27128
   27129   27130   27131   27126   27127   27128   27129   27127   27128   27129
   27128   27129   27130   27131   27132   27133   27144   27129   27130   27131
   27130   27131   27132   27133   27134   27135   27136   27144   27145   27146
   27131   27132   27133   27144   27132   27133   27134   27135   27136   27137
   27138   27139   27144   27145   27146   27147   27148   27133   27134   27135
   27136   27144   27145   27146   27134   27135   27136   27137   27138   27139
   27140   27144   27145   27146   27135   27136   27137   27138   27139   27144
   27136   27137   27138   27139   27144   27137   27138   27139   27140   27141
   27142   27143   27144   27138   27139   27140   27139   27140   27140   27141
   27142   27143   27141   27142   27143   27142   27143   27143       0   27145
   27146   27147   27148   27149   27150   27166   27146   27147   27148   27147
   27148   27149   27150   27151   27152   27153   27166   27167   27168   27148
   27149   27150   27166   27149   27150   27151   27152   27153   27154   27155
   27156   27166   27167   27168   27169   27170   27150   27151   27152   27153
   27166   27167   27168   27151   27152   27153   27154   27155   27156   27157
   27158   27159   27166   27167   27168   27152   27153   27154   27155   27156
   27166   27153   27154   27155   27156   27166   27154   27155   27156   27157
   27158   27159   27160   27161   27162   27166   27155   27156   27157   27158
   27159   27156   27157   27158   27159   27157   27158   27159   27160   27161
   27162   27163   27164   27165   27158   27159   27160   27161   27162   27159
   27160   27161   27162   27160   27161   27162   27163   27164   27165   27161
   27162   27163   27164   27165   27162   27163   27164   27165   27163   27164
   27165   27164   27165   27165       0   27167   27168   27169   27170   27171
   27172   27186   27168   27169   27170   27169   27170   27171   27172   27173
   27174   27175   27186   27187   27188   27170   27171   27172   27186   27171
   27172   27173   27174   27175   27176   27184   27186   27187   27188   27189
   27190   27172   27173   27174   27175   27186   27187   27188   27173   27174
   27175   27176   27177   27178   27182   27184   27185   27186   27187   27188
   27174   27175   27176   27184   27186   27175   27176   27184   27186   27176
   27177   27178   27179   27180   27182   27183   27184   27185   27186   27177
   27178   27179   27180   27181   27182   27184   27185   27178   27179   27180
   27184   27179   27180   27181   27182   27183   27184   27180   27181   27182
   27181   27182   27183   27184   27185   27182   27183   27184   27183   27184
   27185   27184   27185   27185       0   27187   27188   27189   27190   27191
   27192   27198   27188   27189   27190   27189   27190   27191   27192   27193
   27194   27195   27198   27199   27200   27190   27191   27192   27198   27191
   27192   27193   27194   27195   27196   27197   27198   27199   27200   27201
   27202   27192   27193   27194   27195   27198   27199   27200   27193   27194
   27195   27196   27197   27198   27199   27200   27194   27195   27196   27197
   27198   27195   27196   27197   27198   27196   27197   27198   27197       0
   27199   27200   27201   27202   27203   27204   27222   27200   27201   27202
   27201   27202   27203   27204   27205   27206   27207   27222   27223   27224
   27202   27203   27204   27222   27203   27204   27205   27206   27207   27208
   27209   27210   27222   27223   27224   27225   27226   27204   27205   27206
   27207   27222   27223   27224   27205   27206   27207   27208   27209   27210
   27211   27212   27213   27222   27223   27224   27206   27207   27208   27209
   27210   27222   27207   27208   27209   27210   27222   27208   27209   27210
   27211   27212   27213   27214   27215   27222   27209   27210   27211   27212
   27213   27210   27211   27212   27213   27211   27212   27213   27214   27215
   27216   27219   27212   27213   27214   27215   27213   27214   27215   27214
   27215   27216   27217   27218   27219   27220   27221   27215   27216   27219
   27216   27217   27218   27219   27220   27221   27217   27218   27219   27220
   27221   27218   27219   27219   27220   27221   27221       0   27223   27224
   27225   27226   27227   27228   27229   27224   27225   27226   27225   27226
   27227   27228   27229   27230   27231   27226   27227   27228   27229   27227
   27228   27229   27230   27231   27232   27233   27228   27229   27230   27231
   27229   27230   27231   27230   27231   27232   27233   27234   27235   27250
   27231   27232   27233   27232   27233   27234   27235   27236   27237   27238
   27250   27251   27252   27233   27234   27235   27250   27234   27235   27236
   27237   27238   27239   27248   27250   27251   27252   27253   27254   27235
   27236   27237   27238   27250   27251   27252   27236   27237   27238   27239
   27240   27241   27246   27248   27249   27250   27251   27252   27237   27238
   27239   27248   27250   27238   27239   27248   27250   27239   27240   27241
   27242   27243   27246   27247   27248   27249   27250   27240   27241   27242
   27243   27244   27246   27248   27249   27241   27242   27243   27248   27242
   27243   27244   27245   27246   27247   27248   27243   27244   27246   27244
   27245   27246   27247   27248   27249   27245   27246   27247   27248   27246
   27247   27248   27249   27248   27249   27249       0   27251   27252   27253
   27254   27255   27256   27269   27252   27253   27254   27253   27254   27255
   27256   27257   27258   27262   27269   27270   27271   27254   27255   27256
   27269   27255   27256   27257   27258   27259   27260   27261   27262   27263
   27264   27265   27269   27270   27271   27272   27273   27256   27257   27258
   27262   27269   27270   27271   27257   27258   27259   27260   27261   27262
   27263   27264   27265   27266   27267   27268   27269   27270   27271   27258
   27259   27260   27261   27262   27263   27264   27265   27269   27259   27260
   27261   27262   27263   27264   27265   27269   27260   27261   27262   27261
   27262   27262   27263   27264   27265   27266   27267   27268   27269   27264
   27265   27266   27267   27268   27265   27266   27267   27268   27266   27267
   27268   27267   27268   27268       0   27270   27271   27272   27273   27274
   27275   27280   27271   27272   27273   27272   27273   27274   27275   27276
   27277   27278   27280   27281   27282   27273   27274   27275   27280   27274
   27275   27276   27277   27278   27279   27280   27281   27282   27283   27292
   27275   27276   27277   27278   27280   27281   27282   27276   27277   27278
   27279   27280   27281   27282   27277   27278   27279   27280   27278   27279
   27280   27279   27280       0   27281   27282   27283   27284   27285   27286
   27289   27292   27293   27294   27282   27283   27292   27283   27284   27285
   27286   27287   27288   27289   27290   27291   27292   27293   27294   27295
   27296   27284   27285   27286   27287   27288   27289   27290   27291   27292
   27293   27294   27285   27286   27287   27288   27289   27292   27286   27287
   27288   27289   27292   27287   27288   27289   27290   27291   27292   27293
   27294   27288   27289   27290   27291   27292   27289   27290   27291   27292
   27290   27291   27292   27293   27294   27295   27296   27291   27292   27293
   27294   27292   27293   27294   27293   27294   27295   27296   27297   27298
   27294   27295   27296   27295   27296   27297   27298   27299   27300   27315
   27296   27297   27298   27297   27298   27299   27300   27301   27302   27303
   27315   27316   27317   27298   27299   27300   27315   27299   27300   27301
   27302   27303   27304   27313   27315   27316   27317   27318   27319   27300
   27301   27302   27303   27315   27316   27317   27301   27302   27303   27304
   27305   27306   27311   27313   27314   27315   27316   27317   27302   27303
   27304   27313   27315   27303   27304   27313   27315   27304   27305   27306
   27307   27308   27311   27312   27313   27314   27315   27305   27306   27307
   27308   27309   27311   27313   27314   27306   27307   27308   27313   27307
   27308   27309   27310   27311   27312   27313   27308   27309   27311   27309
   27310   27311   27312   27313   27314   27310   27311   27312   27313   27311
   27312   27313   27314   27313   27314   27314       0   27316   27317   27318
   27319   27320   27321   27335   27317   27318   27319   27318   27319   27320
   27321   27322   27323   27324   27335   27336   27337   27319   27320   27321
   27335   27320   27321   27322   27323   27324   27325   27333   27335   27336
   27337   27338   27339   27321   27322   27323   27324   27335   27336   27337
   27322   27323   27324   27325   27326   27327   27331   27333   27334   27335
   27336   27337   27323   27324   27325   27333   27335   27324   27325   27333
   27335   27325   27326   27327   27328   27329   27331   27332   27333   27334
   27335   27326   27327   27328   27329   27330   27331   27333   27334   27327
   27328   27329   27333   27328   27329   27330   27331   27332   27333   27329
   27330   27331   27330   27331   27332   27333   27334   27331   27332   27333
   27332   27333   27334   27333   27334   27334       0   27336   27337   27338
   27339   27340   27341   27354   27337   27338   27339   27338   27339   27340
   27341   27342   27343   27347   27354   27355   27356   27339   27340   27341
   27354   27340   27341   27342   27343   27344   27345   27346   27347   27348
   27349   27350   27354   27355   27356   27357   27358   27341   27342   27343
   27347   27354   27355   27356   27342   27343   27344   27345   27346   27347
   27348   27349   27350   27351   27352   27353   27354   27355   27356   27343
   27344   27345   27346   27347   27348   27349   27350   27354   27344   27345
   27346   27347   27348   27349   27350   27354   27345   27346   27347   27346
   27347   27347   27348   27349   27350   27351   27352   27353   27354   27349
   27350   27351   27352   27353   27350   27351   27352   27353   27351   27352
   27353   27352   27353   27353       0   27355   27356   27357   27358   27359
   27360   27368   27356   27357   27358   27357   27358   27359   27360   27361
   27362   27363   27368   27369   27370   27358   27359   27360   27368   27359
   27360   27361   27362   27363   27364   27365   27368   27369   27370   27371
   27372   27360   27361   27362   27363   27368   27369   27370   27361   27362
   27363   27364   27365   27366   27367   27368   27369   27370   27362   27363
   27364   27365   27368   27363   27364   27365   27368   27364   27365   27366
   27367   27368   27365   27366   27367   27366   27367   27367       0   27369
   27370   27371   27372   27373   27374   27382   27370   27371   27372   27371
   27372   27373   27374   27375   27376   27380   27382   27383   27384   27372
   27373   27374   27382   27373   27374   27375   27376   27377   27378   27379
   27380   27381   27382   27383   27384   27385   27386   27374   27375   27376
   27380   27382   27383   27384   27375   27376   27377   27378   27379   27380
   27381   27382   27383   27384   27376   27377   27378   27379   27380   27381
   27382   27377   27378   27379   27380   27381   27382   27378   27379   27380
   27379   27380   27380   27381   27382       0   27383   27384   27385   27386
   27387   27388   27393   27384   27385   27386   27385   27386   27387   27388
   27389   27390   27391   27393   27394   27395   27386   27387   27388   27393
   27387   27388   27389   27390   27391   27392   27393   27394   27395   27396
   27397   27388   27389   27390   27391   27393   27394   27395   27389   27390
   27391   27392   27393   27394   27395   27390   27391   27392   27393   27391
   27392   27393   27392   27393       0   27394   27395   27396   27397   27398
   27399   27415   27395   27396   27397   27396   27397   27398   27399   27400
   27401   27402   27415   27416   27417   27397   27398   27399   27415   27398
   27399   27400   27401   27402   27403   27404   27405   27415   27416   27417
   27418   27419   27399   27400   27401   27402   27415   27416   27417   27400
   27401   27402   27403   27404   27405   27406   27407   27408   27415   27416
   27417   27401   27402   27403   27404   27405   27415   27402   27403   27404
   27405   27415   27403   27404   27405   27406   27407   27408   27409   27410
   27411   27415   27404   27405   27406   27407   27408   27405   27406   27407
   27408   27406   27407   27408   27409   27410   27411   27412   27413   27414
   27407   27408   27409   27410   27411   27408   27409   27410   27411   27409
   27410   27411   27412   27413   27414   27410   27411   27412   27413   27414
   27411   27412   27413   27414   27412   27413   27414   27413   27414   27414
       0   27416   27417   27418   27419   27420   27421   27422   27417   27418
   27419   27418   27419   27420   27421   27422   27423   27424   27419   27420
   27421   27422   27420   27421   27422   27423   27424   27425   27426   27421
   27422   27423   27424   27422   27423   27424   27423   27424   27425   27426
   27427   27428   27439   27424   27425   27426   27425   27426   27427   27428
   27429   27430   27431   27439   27440   27441   27426   27427   27428   27439
   27427   27428   27429   27430   27431   27432   27433   27434   27439   27440
   27441   27442   27443   27428   27429   27430   27431   27439   27440   27441
   27429   27430   27431   27432   27433   27434   27435   27436   27439   27440
   27441   27430   27431   27432   27433   27434   27439   27431   27432   27433
   27434   27439   27432   27433   27434   27435   27436   27437   27438   27439
   27433   27434   27435   27436   27434   27435   27436   27435   27436   27437
   27438   27436   27437   27438   27437   27438   27438       0   27440   27441
   27442   27443   27444   27445   27461   27441   27442   27443   27442   27443
   27444   27445   27446   27447   27448   27461   27462   27463   27443   27444
   27445   27461   27444   27445   27446   27447   27448   27449   27450   27451
   27461   27462   27463   27464   27465   27445   27446   27447   27448   27461
   27462   27463   27446   27447   27448   27449   27450   27451   27452   27453
   27454   27461   27462   27463   27447   27448   27449   27450   27451   27461
   27448   27449   27450   27451   27461   27449   27450   27451   27452   27453
   27454   27455   27456   27457   27461   27450   27451   27452   27453   27454
   27451   27452   27453   27454   27452   27453   27454   27455   27456   27457
   27458   27459   27460   27453   27454   27455   27456   27457   27454   27455
   27456   27457   27455   27456   27457   27458   27459   27460   27456   27457
   27458   27459   27460   27457   27458   27459   27460   27458   27459   27460
   27459   27460   27460       0   27462   27463   27464   27465   27466   27467
   27472   27463   27464   27465   27464   27465   27466   27467   27468   27469
   27470   27472   27473   27474   27465   27466   27467   27472   27466   27467
   27468   27469   27470   27471   27472   27473   27474   27475   27476   27467
   27468   27469   27470   27472   27473   27474   27468   27469   27470   27471
   27472   27473   27474   27469   27470   27471   27472   27470   27471   27472
   27471   27472       0   27473   27474   27475   27476   27477   27478   27487
   27474   27475   27476   27475   27476   27477   27478   27479   27480   27481
   27487   27488   27489   27476   27477   27478   27487   27477   27478   27479
   27480   27481   27482   27483   27484   27487   27488   27489   27490   27491
   27478   27479   27480   27481   27487   27488   27489   27479   27480   27481
   27482   27483   27484   27485   27486   27487   27488   27489   27480   27481
   27482   27483   27484   27487   27481   27482   27483   27484   27487   27482
   27483   27484   27485   27486   27487   27483   27484   27485   27486   27484
   27485   27486   27485   27486   27486       0   27488   27489   27490   27491
   27492   27493   27507   27489   27490   27491   27490   27491   27492   27493
   27494   27495   27496   27507   27508   27509   27491   27492   27493   27507
   27492   27493   27494   27495   27496   27497   27505   27507   27508   27509
   27510   27511   27493   27494   27495   27496   27507   27508   27509   27494
   27495   27496   27497   27498   27499   27503   27505   27506   27507   27508
   27509   27495   27496   27497   27505   27507   27496   27497   27505   27507
   27497   27498   27499   27500   27501   27503   27504   27505   27506   27507
   27498   27499   27500   27501   27502   27503   27505   27506   27499   27500
   27501   27505   27500   27501   27502   27503   27504   27505   27501   27502
   27503   27502   27503   27504   27505   27506   27503   27504   27505   27504
   27505   27506   27505   27506   27506       0   27508   27509   27510   27511
   27512   27513   27524   27509   27510   27511   27510   27511   27512   27513
   27514   27515   27516   27524   27525   27526   27511   27512   27513   27524
   27512   27513   27514   27515   27516   27517   27518   27519   27524   27525
   27526   27527   27528   27513   27514   27515   27516   27524   27525   27526
   27514   27515   27516   27517   27518   27519   27520   27521   27524   27525
   27526   27515   27516   27517   27518   27519   27524   27516   27517   27518
   27519   27524   27517   27518   27519   27520   27521   27522   27523   27524
   27518   27519   27520   27521   27519   27520   27521   27520   27521   27522
   27523   27521   27522   27523   27522   27523   27523       0   27525   27526
   27527   27528   27529   27530   27536   27526   27527   27528   27527   27528
   27529   27530   27531   27532   27533   27536   27537   27538   27528   27529
   27530   27536   27529   27530   27531   27532   27533   27534   27535   27536
   27537   27538   27539   27540   27530   27531   27532   27533   27536   27537
   27538   27531   27532   27533   27534   27535   27536   27537   27538   27532
   27533   27534   27535   27536   27533   27534   27535   27536   27534   27535
   27536   27535       0   27537   27538   27539   27540   27541   27542   27546
   27538   27539   27540   27539   27540   27541   27542   27543   27544   27545
   27546   27547   27548   27540   27541   27542   27546   27541   27542   27543
   27544   27545   27546   27547   27548   27549   27550   27542   27543   27544
   27545   27546   27547   27548   27543   27544   27545   27546   27547   27548
   27544   27545   27546   27545   27546   27546   27547   27548   27549   27550
   27551   27552   27567   27548   27549   27550   27549   27550   27551   27552
   27553   27554   27555   27567   27568   27569   27550   27551   27552   27567
   27551   27552   27553   27554   27555   27556   27565   27567   27568   27569
   27570   27571   27552   27553   27554   27555   27567   27568   27569   27553
   27554   27555   27556   27557   27558   27563   27565   27566   27567   27568
   27569   27554   27555   27556   27565   27567   27555   27556   27565   27567
   27556   27557   27558   27559   27560   27563   27564   27565   27566   27567
   27557   27558   27559   27560   27561   27563   27565   27566   27558   27559
   27560   27565   27559   27560   27561   27562   27563   27564   27565   27560
   27561   27563   27561   27562   27563   27564   27565   27566   27562   27563
   27564   27565   27563   27564   27565   27566   27565   27566   27566       0
   27568   27569   27570   27571   27572   27573   27583   27569   27570   27571
   27570   27571   27572   27573   27574   27575   27579   27583   27584   27585
   27571   27572   27573   27583   27572   27573   27574   27575   27576   27577
   27578   27579   27580   27581   27582   27583   27584   27585   27586   27587
   27573   27574   27575   27579   27583   27584   27585   27574   27575   27576
   27577   27578   27579   27580   27581   27582   27583   27584   27585   27575
   27576   27577   27578   27579   27580   27581   27582   27583   27576   27577
   27578   27579   27580   27581   27582   27583   27577   27578   27579   27578
   27579   27579   27580   27581   27582   27583   27581   27582   27582       0
   27584   27585   27586   27587   27588   27589   27602   27585   27586   27587
   27586   27587   27588   27589   27590   27591   27592   27602   27603   27604
   27587   27588   27589   27602   27588   27589   27590   27591   27592   27593
   27594   27598   27602   27603   27604   27605   27606   27589   27590   27591
   27592   27602   27603   27604   27590   27591   27592   27593   27594   27595
   27596   27597   27598   27599   27600   27601   27602   27603   27604   27591
   27592   27593   27594   27598   27602   27592   27593   27594   27598   27602
   27593   27594   27595   27596   27597   27598   27599   27600   27601   27602
   27594   27595   27596   27597   27598   27599   27600   27601   27595   27596
   27597   27598   27599   27600   27601   27596   27597   27598   27597   27598
   27598   27599   27600   27601   27600   27601   27601       0   27603   27604
   27605   27606   27607   27608   27621   27604   27605   27606   27605   27606
   27607   27608   27609   27610   27611   27621   27622   27623   27606   27607
   27608   27621   27607   27608   27609   27610   27611   27612   27613   27617
   27621   27622   27623   27624   27625   27608   27609   27610   27611   27621
   27622   27623   27609   27610   27611   27612   27613   27614   27615   27616
   27617   27618   27619   27620   27621   27622   27623   27610   27611   27612
   27613   27617   27621   27611   27612   27613   27617   27621   27612   27613
   27614   27615   27616   27617   27618   27619   27620   27621   27613   27614
   27615   27616   27617   27618   27619   27620   27614   27615   27616   27617
   27618   27619   27620   27615   27616   27617   27616   27617   27617   27618
   27619   27620   27619   27620   27620       0   27622   27623   27624   27625
   27626   27627   27632   27623   27624   27625   27624   27625   27626   27627
   27628   27629   27630   27632   27633   27634   27625   27626   27627   27632
   27626   27627   27628   27629   27630   27631   27632   27633   27634   27635
   27636   27627   27628   27629   27630   27632   27633   27634   27628   27629
   27630   27631   27632   27633   27634   27629   27630   27631   27632   27630
   27631   27632   27631   27632       0   27633   27634   27635   27636   27637
   27638   27647   27634   27635   27636   27635   27636   27637   27638   27639
   27640   27641   27647   27648   27649   27636   27637   27638   27647   27637
   27638   27639   27640   27641   27642   27643   27644   27647   27648   27649
   27650   27651   27638   27639   27640   27641   27647   27648   27649   27639
   27640   27641   27642   27643   27644   27645   27646   27647   27648   27649
   27640   27641   27642   27643   27644   27647   27641   27642   27643   27644
   27647   27642   27643   27644   27645   27646   27647   27643   27644   27645
   27646   27644   27645   27646   27645   27646   27646       0   27648   27649
   27650   27651   27652   27653   27669   27649   27650   27651   27650   27651
   27652   27653   27654   27655   27656   27669   27670   27671   27651   27652
   27653   27669   27652   27653   27654   27655   27656   27657   27658   27659
   27669   27670   27671   27672   27673   27653   27654   27655   27656   27669
   27670   27671   27654   27655   27656   27657   27658   27659   27660   27661
   27662   27669   27670   27671   27655   27656   27657   27658   27659   27669
   27656   27657   27658   27659   27669   27657   27658   27659   27660   27661
   27662   27663   27664   27665   27669   27658   27659   27660   27661   27662
   27659   27660   27661   27662   27660   27661   27662   27663   27664   27665
   27666   27667   27668   27661   27662   27663   27664   27665   27662   27663
   27664   27665   27663   27664   27665   27666   27667   27668   27664   27665
   27666   27667   27668   27665   27666   27667   27668   27666   27667   27668
   27667   27668   27668       0   27670   27671   27672   27673   27674   27675
   27691   27671   27672   27673   27672   27673   27674   27675   27676   27677
   27678   27691   27692   27693   27673   27674   27675   27691   27674   27675
   27676   27677   27678   27679   27680   27681   27691   27692   27693   27694
   27695   27675   27676   27677   27678   27691   27692   27693   27676   27677
   27678   27679   27680   27681   27682   27683   27684   27691   27692   27693
   27677   27678   27679   27680   27681   27691   27678   27679   27680   27681
   27691   27679   27680   27681   27682   27683   27684   27685   27686   27687
   27691   27680   27681   27682   27683   27684   27681   27682   27683   27684
   27682   27683   27684   27685   27686   27687   27688   27689   27690   27683
   27684   27685   27686   27687   27684   27685   27686   27687   27685   27686
   27687   27688   27689   27690   27686   27687   27688   27689   27690   27687
   27688   27689   27690   27688   27689   27690   27689   27690   27690       0
   27692   27693   27694   27695   27696   27697   27710   27693   27694   27695
   27694   27695   27696   27697   27698   27699   27703   27710   27711   27712
   27695   27696   27697   27710   27696   27697   27698   27699   27700   27701
   27702   27703   27704   27705   27706   27710   27711   27712   27713   27714
   27697   27698   27699   27703   27710   27711   27712   27698   27699   27700
   27701   27702   27703   27704   27705   27706   27707   27708   27709   27710
   27711   27712   27699   27700   27701   27702   27703   27704   27705   27706
   27710   27700   27701   27702   27703   27704   27705   27706   27710   27701
   27702   27703   27702   27703   27703   27704   27705   27706   27707   27708
   27709   27710   27705   27706   27707   27708   27709   27706   27707   27708
   27709   27707   27708   27709   27708   27709   27709       0   27711   27712
   27713   27714   27715   27716   27721   27712   27713   27714   27713   27714
   27715   27716   27717   27718   27719   27721   27722   27723   27714   27715
   27716   27721   27715   27716   27717   27718   27719   27720   27721   27722
   27723   27724   27725   27716   27717   27718   27719   27721   27722   27723
   27717   27718   27719   27720   27721   27722   27723   27718   27719   27720
   27721   27719   27720   27721   27720   27721       0   27722   27723   27724
   27725   27726   27727   27732   27723   27724   27725   27724   27725   27726
   27727   27728   27729   27730   27732   27733   27734   27725   27726   27727
   27732   27726   27727   27728   27729   27730   27731   27732   27733   27734
   27735   27736   27727   27728   27729   27730   27732   27733   27734   27728
   27729   27730   27731   27732   27733   27734   27729   27730   27731   27732
   27730   27731   27732   27731   27732       0   27733   27734   27735   27736
   27737   27738   27751   27734   27735   27736   27735   27736   27737   27738
   27739   27740   27744   27751   27752   27753   27736   27737   27738   27751
   27737   27738   27739   27740   27741   27742   27743   27744   27745   27746
   27747   27751   27752   27753   27754   27755   27738   27739   27740   27744
   27751   27752   27753   27739   27740   27741   27742   27743   27744   27745
   27746   27747   27748   27749   27750   27751   27752   27753   27740   27741
   27742   27743   27744   27745   27746   27747   27751   27741   27742   27743
   27744   27745   27746   27747   27751   27742   27743   27744   27743   27744
   27744   27745   27746   27747   27748   27749   27750   27751   27746   27747
   27748   27749   27750   27747   27748   27749   27750   27748   27749   27750
   27749   27750   27750       0   27752   27753   27754   27755   27756   27757
   27768   27753   27754   27755   27754   27755   27756   27757   27758   27759
   27760   27768   27769   27770   27755   27756   27757   27768   27756   27757
   27758   27759   27760   27761   27762   27763   27768   27769   27770   27771
   27772   27757   27758   27759   27760   27768   27769   27770   27758   27759
   27760   27761   27762   27763   27764   27765   27768   27769   27770   27759
   27760   27761   27762   27763   27768   27760   27761   27762   27763   27768
   27761   27762   27763   27764   27765   27766   27767   27768   27762   27763
   27764   27765   27763   27764   27765   27764   27765   27766   27767   27765
   27766   27767   27766   27767   27767       0   27769   27770   27771   27772
   27773   27774   27779   27770   27771   27772   27771   27772   27773   27774
   27775   27776   27777   27779   27780   27781   27772   27773   27774   27779
   27773   27774   27775   27776   27777   27778   27779   27780   27781   27782
   27783   27774   27775   27776   27777   27779   27780   27781   27775   27776
   27777   27778   27779   27780   27781   27776   27777   27778   27779   27777
   27778   27779   27778   27779       0   27780   27781   27782   27783   27784
   27785   27798   27781   27782   27783   27782   27783   27784   27785   27786
   27787   27791   27798   27799   27800   27783   27784   27785   27798   27784
   27785   27786   27787   27788   27789   27790   27791   27792   27793   27794
   27798   27799   27800   27801   27802   27785   27786   27787   27791   27798
   27799   27800   27786   27787   27788   27789   27790   27791   27792   27793
   27794   27795   27796   27797   27798   27799   27800   27787   27788   27789
   27790   27791   27792   27793   27794   27798   27788   27789   27790   27791
   27792   27793   27794   27798   27789   27790   27791   27790   27791   27791
   27792   27793   27794   27795   27796   27797   27798   27793   27794   27795
   27796   27797   27794   27795   27796   27797   27795   27796   27797   27796
   27797   27797       0   27799   27800   27801   27802   27803   27804   27814
   27800   27801   27802   27801   27802   27803   27804   27805   27806   27810
   27814   27815   27816   27802   27803   27804   27814   27803   27804   27805
   27806   27807   27808   27809   27810   27811   27812   27813   27814   27815
   27816   27817   27826   27804   27805   27806   27810   27814   27815   27816
   27805   27806   27807   27808   27809   27810   27811   27812   27813   27814
   27815   27816   27806   27807   27808   27809   27810   27811   27812   27813
   27814   27807   27808   27809   27810   27811   27812   27813   27814   27808
   27809   27810   27809   27810   27810   27811   27812   27813   27814   27812
   27813   27813       0   27815   27816   27817   27818   27819   27820   27823
   27826   27827   27828   27816   27817   27826   27817   27818   27819   27820
   27821   27822   27823   27824   27825   27826   27827   27828   27829   27830
   27818   27819   27820   27821   27822   27823   27824   27825   27826   27827
   27828   27819   27820   27821   27822   27823   27826   27820   27821   27822
   27823   27826   27821   27822   27823   27824   27825   27826   27827   27828
   27822   27823   27824   27825   27826   27823   27824   27825   27826   27824
   27825   27826   27827   27828   27829   27830   27825   27826   27827   27828
   27826   27827   27828   27827   27828   27829   27830   27831   27832   27828
   27829   27830   27829   27830   27831   27832   27833   27834   27838   27830
   27831   27832   27831   27832   27833   27834   27835   27836   27837   27838
   27839   27840   27832   27833   27834   27838   27833   27834   27835   27836
   27837   27838   27839   27840   27841   27842   27834   27835   27836   27837
   27838   27839   27840   27835   27836   27837   27838   27839   27840   27836
   27837   27838   27837   27838   27838   27839   27840   27841   27842   27843
   27844   27857   27840   27841   27842   27841   27842   27843   27844   27845
   27846   27847   27857   27858   27859   27842   27843   27844   27857   27843
   27844   27845   27846   27847   27848   27849   27853   27857   27858   27859
   27860   27861   27844   27845   27846   27847   27857   27858   27859   27845
   27846   27847   27848   27849   27850   27851   27852   27853   27854   27855
   27856   27857   27858   27859   27846   27847   27848   27849   27853   27857
   27847   27848   27849   27853   27857   27848   27849   27850   27851   27852
   27853   27854   27855   27856   27857   27849   27850   27851   27852   27853
   27854   27855   27856   27850   27851   27852   27853   27854   27855   27856
   27851   27852   27853   27852   27853   27853   27854   27855   27856   27855
   27856   27856       0   27858   27859   27860   27861   27862   27863   27872
   27859   27860   27861   27860   27861   27862   27863   27864   27865   27866
   27872   27873   27874   27861   27862   27863   27872   27862   27863   27864
   27865   27866   27867   27868   27869   27872   27873   27874   27875   27876
   27863   27864   27865   27866   27872   27873   27874   27864   27865   27866
   27867   27868   27869   27870   27871   27872   27873   27874   27865   27866
   27867   27868   27869   27872   27866   27867   27868   27869   27872   27867
   27868   27869   27870   27871   27872   27868   27869   27870   27871   27869
   27870   27871   27870   27871   27871       0   27873   27874   27875   27876
   27877   27878   27891   27874   27875   27876   27875   27876   27877   27878
   27879   27880   27884   27891   27892   27893   27876   27877   27878   27891
   27877   27878   27879   27880   27881   27882   27883   27884   27885   27886
   27887   27891   27892   27893   27894   27895   27878   27879   27880   27884
   27891   27892   27893   27879   27880   27881   27882   27883   27884   27885
   27886   27887   27888   27889   27890   27891   27892   27893   27880   27881
   27882   27883   27884   27885   27886   27887   27891   27881   27882   27883
   27884   27885   27886   27887   27891   27882   27883   27884   27883   27884
   27884   27885   27886   27887   27888   27889   27890   27891   27886   27887
   27888   27889   27890   27887   27888   27889   27890   27888   27889   27890
   27889   27890   27890       0   27892   27893   27894   27895   27896   27897
   27901   27893   27894   27895   27894   27895   27896   27897   27898   27899
   27900   27901   27902   27903   27895   27896   27897   27901   27896   27897
   27898   27899   27900   27901   27902   27903   27904   27905   27897   27898
   27899   27900   27901   27902   27903   27898   27899   27900   27901   27902
   27903   27899   27900   27901   27900   27901   27901   27902   27903   27904
   27905   27906   27907   27915   27903   27904   27905   27904   27905   27906
   27907   27908   27909   27910   27915   27916   27917   27905   27906   27907
   27915   27906   27907   27908   27909   27910   27911   27912   27915   27916
   27917   27918   27919   27907   27908   27909   27910   27915   27916   27917
   27908   27909   27910   27911   27912   27913   27914   27915   27916   27917
   27909   27910   27911   27912   27915   27910   27911   27912   27915   27911
   27912   27913   27914   27915   27912   27913   27914   27913   27914   27914
       0   27916   27917   27918   27919   27920   27921   27925   27917   27918
   27919   27918   27919   27920   27921   27922   27923   27924   27925   27926
   27927   27919   27920   27921   27925   27920   27921   27922   27923   27924
   27925   27926   27927   27928   27929   27921   27922   27923   27924   27925
   27926   27927   27922   27923   27924   27925   27926   27927   27923   27924
   27925   27924   27925   27925   27926   27927   27928   27929   27930   27931
   27942   27927   27928   27929   27928   27929   27930   27931   27932   27933
   27934   27942   27943   27944   27929   27930   27931   27942   27930   27931
   27932   27933   27934   27935   27940   27942   27943   27944   27945   27946
   27931   27932   27933   27934   27942   27943   27944   27932   27933   27934
   27935   27936   27938   27940   27941   27942   27943   27944   27933   27934
   27935   27940   27942   27934   27935   27940   27942   27935   27936   27937
   27938   27939   27940   27941   27942   27936   27937   27938   27939   27940
   27941   27937   27938   27939   27940   27941   27938   27939   27940   27939
   27940   27941   27940   27941   27941       0   27943   27944   27945   27946
   27947   27948   27966   27944   27945   27946   27945   27946   27947   27948
   27949   27950   27951   27966   27967   27968   27946   27947   27948   27966
   27947   27948   27949   27950   27951   27952   27953   27954   27966   27967
   27968   27969   27970   27948   27949   27950   27951   27966   27967   27968
   27949   27950   27951   27952   27953   27954   27955   27956   27957   27966
   27967   27968   27950   27951   27952   27953   27954   27966   27951   27952
   27953   27954   27966   27952   27953   27954   27955   27956   27957   27958
   27959   27966   27953   27954   27955   27956   27957   27954   27955   27956
   27957   27955   27956   27957   27958   27959   27960   27963   27956   27957
   27958   27959   27957   27958   27959   27958   27959   27960   27961   27962
   27963   27964   27965   27959   27960   27963   27960   27961   27962   27963
   27964   27965   27961   27962   27963   27964   27965   27962   27963   27963
   27964   27965   27965       0   27967   27968   27969   27970   27971   27972
   27988   27968   27969   27970   27969   27970   27971   27972   27973   27974
   27975   27988   27989   27990   27970   27971   27972   27988   27971   27972
   27973   27974   27975   27976   27977   27978   27988   27989   27990   27991
   28000   27972   27973   27974   27975   27988   27989   27990   27973   27974
   27975   27976   27977   27978   27979   27980   27981   27988   27989   27990
   27974   27975   27976   27977   27978   27988   27975   27976   27977   27978
   27988   27976   27977   27978   27979   27980   27981   27982   27983   27984
   27988   27977   27978   27979   27980   27981   27978   27979   27980   27981
   27979   27980   27981   27982   27983   27984   27985   27986   27987   27980
   27981   27982   27983   27984   27981   27982   27983   27984   27982   27983
   27984   27985   27986   27987   27983   27984   27985   27986   27987   27984
   27985   27986   27987   27985   27986   27987   27986   27987   27987       0
   27989   27990   27991   27992   27993   27994   27997   28000   28001   28002
   27990   27991   28000   27991   27992   27993   27994   27995   27996   27997
   27998   27999   28000   28001   28002   28003   28004   27992   27993   27994
   27995   27996   27997   27998   27999   28000   28001   28002   27993   27994
   27995   27996   27997   28000   27994   27995   27996   27997   28000   27995
   27996   27997   27998   27999   28000   28001   28002   27996   27997   27998
   27999   28000   27997   27998   27999   28000   27998   27999   28000   28001
   28002   28003   28004   27999   28000   28001   28002   28000   28001   28002
   28001   28002   28003   28004   28005   28006   28002   28003   28004   28003
   28004   28005   28006   28007   28008   28021   28004   28005   28006   28005
   28006   28007   28008   28009   28010   28011   28021   28022   28023   28006
   28007   28008   28021   28007   28008   28009   28010   28011   28012   28013
   28017   28021   28022   28023   28024   28025   28008   28009   28010   28011
   28021   28022   28023   28009   28010   28011   28012   28013   28014   28015
   28016   28017   28018   28019   28020   28021   28022   28023   28010   28011
   28012   28013   28017   28021   28011   28012   28013   28017   28021   28012
   28013   28014   28015   28016   28017   28018   28019   28020   28021   28013
   28014   28015   28016   28017   28018   28019   28020   28014   28015   28016
   28017   28018   28019   28020   28015   28016   28017   28016   28017   28017
   28018   28019   28020   28019   28020   28020       0   28022   28023   28024
   28025   28026   28027   28037   28023   28024   28025   28024   28025   28026
   28027   28028   28029   28033   28037   28038   28039   28025   28026   28027
   28037   28026   28027   28028   28029   28030   28031   28032   28033   28034
   28035   28036   28037   28038   28039   28040   28041   28027   28028   28029
   28033   28037   28038   28039   28028   28029   28030   28031   28032   28033
   28034   28035   28036   28037   28038   28039   28029   28030   28031   28032
   28033   28034   28035   28036   28037   28030   28031   28032   28033   28034
   28035   28036   28037   28031   28032   28033   28032   28033   28033   28034
   28035   28036   28037   28035   28036   28036       0   28038   28039   28040
   28041   28042   28043   28056   28039   28040   28041   28040   28041   28042
   28043   28044   28045   28049   28056   28057   28058   28041   28042   28043
   28056   28042   28043   28044   28045   28046   28047   28048   28049   28050
   28051   28052   28056   28057   28058   28059   28060   28043   28044   28045
   28049   28056   28057   28058   28044   28045   28046   28047   28048   28049
   28050   28051   28052   28053   28054   28055   28056   28057   28058   28045
   28046   28047   28048   28049   28050   28051   28052   28056   28046   28047
   28048   28049   28050   28051   28052   28056   28047   28048   28049   28048
   28049   28049   28050   28051   28052   28053   28054   28055   28056   28051
   28052   28053   28054   28055   28052   28053   28054   28055   28053   28054
   28055   28054   28055   28055       0   28057   28058   28059   28060   28061
   28062   28075   28058   28059   28060   28059   28060   28061   28062   28063
   28064   28068   28075   28076   28077   28060   28061   28062   28075   28061
   28062   28063   28064   28065   28066   28067   28068   28069   28070   28071
   28075   28076   28077   28078   28079   28062   28063   28064   28068   28075
   28076   28077   28063   28064   28065   28066   28067   28068   28069   28070
   28071   28072   28073   28074   28075   28076   28077   28064   28065   28066
   28067   28068   28069   28070   28071   28075   28065   28066   28067   28068
   28069   28070   28071   28075   28066   28067   28068   28067   28068   28068
   28069   28070   28071   28072   28073   28074   28075   28070   28071   28072
   28073   28074   28071   28072   28073   28074   28072   28073   28074   28073
   28074   28074       0   28076   28077   28078   28079   28080   28081   28085
   28077   28078   28079   28078   28079   28080   28081   28082   28083   28084
   28085   28086   28087   28079   28080   28081   28085   28080   28081   28082
   28083   28084   28085   28086   28087   28088   28089   28081   28082   28083
   28084   28085   28086   28087   28082   28083   28084   28085   28086   28087
   28083   28084   28085   28084   28085   28085   28086   28087   28088   28089
   28090   28091   28100   28087   28088   28089   28088   28089   28090   28091
   28092   28093   28094   28100   28101   28102   28089   28090   28091   28100
   28090   28091   28092   28093   28094   28095   28096   28097   28100   28101
   28102   28103   28104   28091   28092   28093   28094   28100   28101   28102
   28092   28093   28094   28095   28096   28097   28098   28099   28100   28101
   28102   28093   28094   28095   28096   28097   28100   28094   28095   28096
   28097   28100   28095   28096   28097   28098   28099   28100   28096   28097
   28098   28099   28097   28098   28099   28098   28099   28099       0   28101
   28102   28103   28104   28105   28106   28112   28102   28103   28104   28103
   28104   28105   28106   28107   28108   28109   28112   28113   28114   28104
   28105   28106   28112   28105   28106   28107   28108   28109   28110   28111
   28112   28113   28114   28115   28116   28106   28107   28108   28109   28112
   28113   28114   28107   28108   28109   28110   28111   28112   28113   28114
   28108   28109   28110   28111   28112   28109   28110   28111   28112   28110
   28111   28112   28111       0   28113   28114   28115   28116   28117   28118
   28128   28114   28115   28116   28115   28116   28117   28118   28119   28120
   28124   28128   28129   28130   28116   28117   28118   28128   28117   28118
   28119   28120   28121   28122   28123   28124   28125   28126   28127   28128
   28129   28130   28131   28132   28118   28119   28120   28124   28128   28129
   28130   28119   28120   28121   28122   28123   28124   28125   28126   28127
   28128   28129   28130   28120   28121   28122   28123   28124   28125   28126
   28127   28128   28121   28122   28123   28124   28125   28126   28127   28128
   28122   28123   28124   28123   28124   28124   28125   28126   28127   28128
   28126   28127   28127       0   28129   28130   28131   28132   28133   28134
   28140   28130   28131   28132   28131   28132   28133   28134   28135   28136
   28137   28140   28141   28142   28132   28133   28134   28140   28133   28134
   28135   28136   28137   28138   28139   28140   28141   28142   28143   28144
   28134   28135   28136   28137   28140   28141   28142   28135   28136   28137
   28138   28139   28140   28141   28142   28136   28137   28138   28139   28140
   28137   28138   28139   28140   28138   28139   28140   28139       0   28141
   28142   28143   28144   28145   28146   28147   28142   28143   28144   28143
   28144   28145   28146   28147   28148   28149   28144   28145   28146   28147
   28145   28146   28147   28148   28149   28150   28151   28146   28147   28148
   28149   28147   28148   28149   28148   28149   28150   28151   28152   28153
   28162   28149   28150   28151   28150   28151   28152   28153   28154   28155
   28156   28162   28163   28164   28151   28152   28153   28162   28152   28153
   28154   28155   28156   28157   28158   28159   28162   28163   28164   28165
   28166   28153   28154   28155   28156   28162   28163   28164   28154   28155
   28156   28157   28158   28159   28160   28161   28162   28163   28164   28155
   28156   28157   28158   28159   28162   28156   28157   28158   28159   28162
   28157   28158   28159   28160   28161   28162   28158   28159   28160   28161
   28159   28160   28161   28160   28161   28161       0   28163   28164   28165
   28166   28167   28168   28172   28164   28165   28166   28165   28166   28167
   28168   28169   28170   28171   28172   28173   28174   28166   28167   28168
   28172   28167   28168   28169   28170   28171   28172   28173   28174   28175
   28176   28168   28169   28170   28171   28172   28173   28174   28169   28170
   28171   28172   28173   28174   28170   28171   28172   28171   28172   28172
   28173   28174   28175   28176   28177   28178   28191   28174   28175   28176
   28175   28176   28177   28178   28179   28180   28181   28191   28192   28193
   28176   28177   28178   28191   28177   28178   28179   28180   28181   28182
   28183   28187   28191   28192   28193   28194   28195   28178   28179   28180
   28181   28191   28192   28193   28179   28180   28181   28182   28183   28184
   28185   28186   28187   28188   28189   28190   28191   28192   28193   28180
   28181   28182   28183   28187   28191   28181   28182   28183   28187   28191
   28182   28183   28184   28185   28186   28187   28188   28189   28190   28191
   28183   28184   28185   28186   28187   28188   28189   28190   28184   28185
   28186   28187   28188   28189   28190   28185   28186   28187   28186   28187
   28187   28188   28189   28190   28189   28190   28190       0   28192   28193
   28194   28195   28196   28197   28202   28193   28194   28195   28194   28195
   28196   28197   28198   28199   28200   28202   28203   28204   28195   28196
   28197   28202   28196   28197   28198   28199   28200   28201   28202   28203
   28204   28205   28206   28197   28198   28199   28200   28202   28203   28204
   28198   28199   28200   28201   28202   28203   28204   28199   28200   28201
   28202   28200   28201   28202   28201   28202       0   28203   28204   28205
   28206   28207   28208   28216   28204   28205   28206   28205   28206   28207
   28208   28209   28210   28214   28216   28217   28218   28206   28207   28208
   28216   28207   28208   28209   28210   28211   28212   28213   28214   28215
   28216   28217   28218   28219   28220   28208   28209   28210   28214   28216
   28217   28218   28209   28210   28211   28212   28213   28214   28215   28216
   28217   28218   28210   28211   28212   28213   28214   28215   28216   28211
   28212   28213   28214   28215   28216   28212   28213   28214   28213   28214
   28214   28215   28216       0   28217   28218   28219   28220   28221   28222
   28235   28218   28219   28220   28219   28220   28221   28222   28223   28224
   28225   28235   28236   28237   28220   28221   28222   28235   28221   28222
   28223   28224   28225   28226   28227   28231   28235   28236   28237   28238
   28239   28222   28223   28224   28225   28235   28236   28237   28223   28224
   28225   28226   28227   28228   28229   28230   28231   28232   28233   28234
   28235   28236   28237   28224   28225   28226   28227   28231   28235   28225
   28226   28227   28231   28235   28226   28227   28228   28229   28230   28231
   28232   28233   28234   28235   28227   28228   28229   28230   28231   28232
   28233   28234   28228   28229   28230   28231   28232   28233   28234   28229
   28230   28231   28230   28231   28231   28232   28233   28234   28233   28234
   28234       0   28236   28237   28238   28239   28240   28241   28251   28237
   28238   28239   28238   28239   28240   28241   28242   28243   28247   28251
   28252   28253   28239   28240   28241   28251   28240   28241   28242   28243
   28244   28245   28246   28247   28248   28249   28250   28251   28252   28253
   28254   28255   28241   28242   28243   28247   28251   28252   28253   28242
   28243   28244   28245   28246   28247   28248   28249   28250   28251   28252
   28253   28243   28244   28245   28246   28247   28248   28249   28250   28251
   28244   28245   28246   28247   28248   28249   28250   28251   28245   28246
   28247   28246   28247   28247   28248   28249   28250   28251   28249   28250
   28250       0   28252   28253   28254   28255   28256   28257   28270   28253
   28254   28255   28254   28255   28256   28257   28258   28259   28260   28270
   28271   28272   28255   28256   28257   28270   28256   28257   28258   28259
   28260   28261   28262   28266   28270   28271   28272   28273   28274   28257
   28258   28259   28260   28270   28271   28272   28258   28259   28260   28261
   28262   28263   28264   28265   28266   28267   28268   28269   28270   28271
   28272   28259   28260   28261   28262   28266   28270   28260   28261   28262
   28266   28270   28261   28262   28263   28264   28265   28266   28267   28268
   28269   28270   28262   28263   28264   28265   28266   28267   28268   28269
   28263   28264   28265   28266   28267   28268   28269   28264   28265   28266
   28265   28266   28266   28267   28268   28269   28268   28269   28269       0
   28271   28272   28273   28274   28275   28276   28284   28272   28273   28274
   28273   28274   28275   28276   28277   28278   28279   28284   28285   28286
   28274   28275   28276   28284   28275   28276   28277   28278   28279   28280
   28281   28284   28285   28286   28287   28288   28276   28277   28278   28279
   28284   28285   28286   28277   28278   28279   28280   28281   28282   28283
   28284   28285   28286   28278   28279   28280   28281   28284   28279   28280
   28281   28284   28280   28281   28282   28283   28284   28281   28282   28283
   28282   28283   28283       0   28285   28286   28287   28288   28289   28290
   28308   28286   28287   28288   28287   28288   28289   28290   28291   28292
   28293   28308   28309   28310   28288   28289   28290   28308   28289   28290
   28291   28292   28293   28294   28295   28296   28308   28309   28310   28311
   28312   28290   28291   28292   28293   28308   28309   28310   28291   28292
   28293   28294   28295   28296   28297   28298   28299   28308   28309   28310
   28292   28293   28294   28295   28296   28308   28293   28294   28295   28296
   28308   28294   28295   28296   28297   28298   28299   28300   28301   28308
   28295   28296   28297   28298   28299   28296   28297   28298   28299   28297
   28298   28299   28300   28301   28302   28305   28298   28299   28300   28301
   28299   28300   28301   28300   28301   28302   28303   28304   28305   28306
   28307   28301   28302   28305   28302   28303   28304   28305   28306   28307
   28303   28304   28305   28306   28307   28304   28305   28305   28306   28307
   28307       0   28309   28310   28311   28312   28313   28314   28327   28310
   28311   28312   28311   28312   28313   28314   28315   28316   28317   28327
   28328   28329   28312   28313   28314   28327   28313   28314   28315   28316
   28317   28318   28319   28323   28327   28328   28329   28330   28331   28314
   28315   28316   28317   28327   28328   28329   28315   28316   28317   28318
   28319   28320   28321   28322   28323   28324   28325   28326   28327   28328
   28329   28316   28317   28318   28319   28323   28327   28317   28318   28319
   28323   28327   28318   28319   28320   28321   28322   28323   28324   28325
   28326   28327   28319   28320   28321   28322   28323   28324   28325   28326
   28320   28321   28322   28323   28324   28325   28326   28321   28322   28323
   28322   28323   28323   28324   28325   28326   28325   28326   28326       0
   28328   28329   28330   28331   28332   28333   28349   28329   28330   28331
   28330   28331   28332   28333   28334   28335   28336   28349   28350   28351
   28331   28332   28333   28349   28332   28333   28334   28335   28336   28337
   28338   28339   28349   28350   28351   28352   28353   28333   28334   28335
   28336   28349   28350   28351   28334   28335   28336   28337   28338   28339
   28340   28341   28342   28349   28350   28351   28335   28336   28337   28338
   28339   28349   28336   28337   28338   28339   28349   28337   28338   28339
   28340   28341   28342   28343   28344   28345   28349   28338   28339   28340
   28341   28342   28339   28340   28341   28342   28340   28341   28342   28343
   28344   28345   28346   28347   28348   28341   28342   28343   28344   28345
   28342   28343   28344   28345   28343   28344   28345   28346   28347   28348
   28344   28345   28346   28347   28348   28345   28346   28347   28348   28346
   28347   28348   28347   28348   28348       0   28350   28351   28352   28353
   28354   28355   28365   28351   28352   28353   28352   28353   28354   28355
   28356   28357   28361   28365   28366   28367   28353   28354   28355   28365
   28354   28355   28356   28357   28358   28359   28360   28361   28362   28363
   28364   28365   28366   28367   28368   28369   28355   28356   28357   28361
   28365   28366   28367   28356   28357   28358   28359   28360   28361   28362
   28363   28364   28365   28366   28367   28357   28358   28359   28360   28361
   28362   28363   28364   28365   28358   28359   28360   28361   28362   28363
   28364   28365   28359   28360   28361   28360   28361   28361   28362   28363
   28364   28365   28363   28364   28364       0   28366   28367   28368   28369
   28370   28371   28372   28367   28368   28369   28368   28369   28370   28371
   28372   28373   28374   28369   28370   28371   28372   28370   28371   28372
   28373   28374   28375   28376   28371   28372   28373   28374   28372   28373
   28374   28373   28374   28375   28376   28377   28378   28391   28374   28375
   28376   28375   28376   28377   28378   28379   28380   28381   28391   28392
   28393   28376   28377   28378   28391   28377   28378   28379   28380   28381
   28382   28383   28387   28391   28392   28393   28394   28395   28378   28379
   28380   28381   28391   28392   28393   28379   28380   28381   28382   28383
   28384   28385   28386   28387   28388   28389   28390   28391   28392   28393
   28380   28381   28382   28383   28387   28391   28381   28382   28383   28387
   28391   28382   28383   28384   28385   28386   28387   28388   28389   28390
   28391   28383   28384   28385   28386   28387   28388   28389   28390   28384
   28385   28386   28387   28388   28389   28390   28385   28386   28387   28386
   28387   28387   28388   28389   28390   28389   28390   28390       0   28392
   28393   28394   28395   28396   28397   28408   28393   28394   28395   28394
   28395   28396   28397   28398   28399   28400   28408   28409   28410   28395
   28396   28397   28408   28396   28397   28398   28399   28400   28401   28402
   28403   28408   28409   28410   28411   28412   28397   28398   28399   28400
   28408   28409   28410   28398   28399   28400   28401   28402   28403   28404
   28405   28408   28409   28410   28399   28400   28401   28402   28403   28408
   28400   28401   28402   28403   28408   28401   28402   28403   28404   28405
   28406   28407   28408   28402   28403   28404   28405   28403   28404   28405
   28404   28405   28406   28407   28405   28406   28407   28406   28407   28407
       0   28409   28410   28411   28412   28413   28414   28424   28410   28411
   28412   28411   28412   28413   28414   28415   28416   28420   28424   28425
   28426   28412   28413   28414   28424   28413   28414   28415   28416   28417
   28418   28419   28420   28421   28422   28423   28424   28425   28426   28427
   28428   28414   28415   28416   28420   28424   28425   28426   28415   28416
   28417   28418   28419   28420   28421   28422   28423   28424   28425   28426
   28416   28417   28418   28419   28420   28421   28422   28423   28424   28417
   28418   28419   28420   28421   28422   28423   28424   28418   28419   28420
   28419   28420   28420   28421   28422   28423   28424   28422   28423   28423
       0   28425   28426   28427   28428   28429   28430   28440   28426   28427
   28428   28427   28428   28429   28430   28431   28432   28436   28440   28441
   28442   28428   28429   28430   28440   28429   28430   28431   28432   28433
   28434   28435   28436   28437   28438   28439   28440   28441   28442   28443
   28444   28430   28431   28432   28436   28440   28441   28442   28431   28432
   28433   28434   28435   28436   28437   28438   28439   28440   28441   28442
   28432   28433   28434   28435   28436   28437   28438   28439   28440   28433
   28434   28435   28436   28437   28438   28439   28440   28434   28435   28436
   28435   28436   28436   28437   28438   28439   28440   28438   28439   28439
       0   28441   28442   28443   28444   28445   28446   28450   28442   28443
   28444   28443   28444   28445   28446   28447   28448   28449   28450   28451
   28452   28444   28445   28446   28450   28445   28446   28447   28448   28449
   28450   28451   28452   28453   28454   28446   28447   28448   28449   28450
   28451   28452   28447   28448   28449   28450   28451   28452   28448   28449
   28450   28449   28450   28450   28451   28452   28453   28454   28455   28456
   28466   28452   28453   28454   28453   28454   28455   28456   28457   28458
   28462   28466   28467   28468   28454   28455   28456   28466   28455   28456
   28457   28458   28459   28460   28461   28462   28463   28464   28465   28466
   28467   28468   28469   28470   28456   28457   28458   28462   28466   28467
   28468   28457   28458   28459   28460   28461   28462   28463   28464   28465
   28466   28467   28468   28458   28459   28460   28461   28462   28463   28464
   28465   28466   28459   28460   28461   28462   28463   28464   28465   28466
   28460   28461   28462   28461   28462   28462   28463   28464   28465   28466
   28464   28465   28465       0   28467   28468   28469   28470   28471   28472
   28488   28468   28469   28470   28469   28470   28471   28472   28473   28474
   28475   28488   28489   28490   28470   28471   28472   28488   28471   28472
   28473   28474   28475   28476   28477   28478   28488   28489   28490   28491
   28492   28472   28473   28474   28475   28488   28489   28490   28473   28474
   28475   28476   28477   28478   28479   28480   28481   28488   28489   28490
   28474   28475   28476   28477   28478   28488   28475   28476   28477   28478
   28488   28476   28477   28478   28479   28480   28481   28482   28483   28484
   28488   28477   28478   28479   28480   28481   28478   28479   28480   28481
   28479   28480   28481   28482   28483   28484   28485   28486   28487   28480
   28481   28482   28483   28484   28481   28482   28483   28484   28482   28483
   28484   28485   28486   28487   28483   28484   28485   28486   28487   28484
   28485   28486   28487   28485   28486   28487   28486   28487   28487       0
   28489   28490   28491   28492   28493   28494   28498   28490   28491   28492
   28491   28492   28493   28494   28495   28496   28497   28498   28499   28500
   28492   28493   28494   28498   28493   28494   28495   28496   28497   28498
   28499   28500   28501   28510   28494   28495   28496   28497   28498   28499
   28500   28495   28496   28497   28498   28499   28500   28496   28497   28498
   28497   28498   28498   28499   28500   28501   28502   28503   28504   28507
   28510   28511   28512   28500   28501   28510   28501   28502   28503   28504
   28505   28506   28507   28508   28509   28510   28511   28512   28513   28514
   28502   28503   28504   28505   28506   28507   28508   28509   28510   28511
   28512   28503   28504   28505   28506   28507   28510   28504   28505   28506
   28507   28510   28505   28506   28507   28508   28509   28510   28511   28512
   28506   28507   28508   28509   28510   28507   28508   28509   28510   28508
   28509   28510   28511   28512   28513   28514   28509   28510   28511   28512
   28510   28511   28512   28511   28512   28513   28514   28515   28516   28512
   28513   28514   28513   28514   28515   28516   28517   28518   28519   28514
   28515   28516   28515   28516   28517   28518   28519   28520   28521   28516
   28517   28518   28519   28517   28518   28519   28520   28521   28522   28523
   28518   28519   28520   28521   28519   28520   28521   28520   28521   28522
   28523   28524   28525   28539   28521   28522   28523   28522   28523   28524
   28525   28526   28527   28528   28539   28540   28541   28523   28524   28525
   28539   28524   28525   28526   28527   28528   28529   28537   28539   28540
   28541   28542   28543   28525   28526   28527   28528   28539   28540   28541
   28526   28527   28528   28529   28530   28531   28535   28537   28538   28539
   28540   28541   28527   28528   28529   28537   28539   28528   28529   28537
   28539   28529   28530   28531   28532   28533   28535   28536   28537   28538
   28539   28530   28531   28532   28533   28534   28535   28537   28538   28531
   28532   28533   28537   28532   28533   28534   28535   28536   28537   28533
   28534   28535   28534   28535   28536   28537   28538   28535   28536   28537
   28536   28537   28538   28537   28538   28538       0   28540   28541   28542
   28543   28544   28545   28546   28541   28542   28543   28542   28543   28544
   28545   28546   28547   28548   28543   28544   28545   28546   28544   28545
   28546   28547   28548   28549   28550   28545   28546   28547   28548   28546
   28547   28548   28547   28548   28549   28550   28551   28552   28558   28548
   28549   28550   28549   28550   28551   28552   28553   28554   28555   28558
   28559   28560   28550   28551   28552   28558   28551   28552   28553   28554
   28555   28556   28557   28558   28559   28560   28561   28562   28552   28553
   28554   28555   28558   28559   28560   28553   28554   28555   28556   28557
   28558   28559   28560   28554   28555   28556   28557   28558   28555   28556
   28557   28558   28556   28557   28558   28557       0   28559   28560   28561
   28562   28563   28564   28572   28560   28561   28562   28561   28562   28563
   28564   28565   28566   28567   28572   28573   28574   28562   28563   28564
   28572   28563   28564   28565   28566   28567   28568   28569   28572   28573
   28574   28575   28576   28564   28565   28566   28567   28572   28573   28574
   28565   28566   28567   28568   28569   28570   28571   28572   28573   28574
   28566   28567   28568   28569   28572   28567   28568   28569   28572   28568
   28569   28570   28571   28572   28569   28570   28571   28570   28571   28571
       0   28573   28574   28575   28576   28577   28578   28596   28574   28575
   28576   28575   28576   28577   28578   28579   28580   28581   28596   28597
   28598   28576   28577   28578   28596   28577   28578   28579   28580   28581
   28582   28583   28584   28596   28597   28598   28599   28600   28578   28579
   28580   28581   28596   28597   28598   28579   28580   28581   28582   28583
   28584   28585   28586   28587   28596   28597   28598   28580   28581   28582
   28583   28584   28596   28581   28582   28583   28584   28596   28582   28583
   28584   28585   28586   28587   28588   28589   28596   28583   28584   28585
   28586   28587   28584   28585   28586   28587   28585   28586   28587   28588
   28589   28590   28593   28586   28587   28588   28589   28587   28588   28589
   28588   28589   28590   28591   28592   28593   28594   28595   28589   28590
   28593   28590   28591   28592   28593   28594   28595   28591   28592   28593
   28594   28595   28592   28593   28593   28594   28595   28595       0   28597
   28598   28599   28600   28601   28602   28618   28598   28599   28600   28599
   28600   28601   28602   28603   28604   28605   28618   28619   28620   28600
   28601   28602   28618   28601   28602   28603   28604   28605   28606   28607
   28608   28618   28619   28620   28621   28622   28602   28603   28604   28605
   28618   28619   28620   28603   28604   28605   28606   28607   28608   28609
   28610   28611   28618   28619   28620   28604   28605   28606   28607   28608
   28618   28605   28606   28607   28608   28618   28606   28607   28608   28609
   28610   28611   28612   28613   28614   28618   28607   28608   28609   28610
   28611   28608   28609   28610   28611   28609   28610   28611   28612   28613
   28614   28615   28616   28617   28610   28611   28612   28613   28614   28611
   28612   28613   28614   28612   28613   28614   28615   28616   28617   28613
   28614   28615   28616   28617   28614   28615   28616   28617   28615   28616
   28617   28616   28617   28617       0   28619   28620   28621   28622   28623
   28624   28632   28620   28621   28622   28621   28622   28623   28624   28625
   28626   28627   28632   28633   28634   28622   28623   28624   28632   28623
   28624   28625   28626   28627   28628   28629   28632   28633   28634   28635
   28636   28624   28625   28626   28627   28632   28633   28634   28625   28626
   28627   28628   28629   28630   28631   28632   28633   28634   28626   28627
   28628   28629   28632   28627   28628   28629   28632   28628   28629   28630
   28631   28632   28629   28630   28631   28630   28631   28631       0   28633
   28634   28635   28636   28637   28638   28649   28634   28635   28636   28635
   28636   28637   28638   28639   28640   28641   28649   28650   28651   28636
   28637   28638   28649   28637   28638   28639   28640   28641   28642   28643
   28644   28649   28650   28651   28652   28653   28638   28639   28640   28641
   28649   28650   28651   28639   28640   28641   28642   28643   28644   28645
   28646   28649   28650   28651   28640   28641   28642   28643   28644   28649
   28641   28642   28643   28644   28649   28642   28643   28644   28645   28646
   28647   28648   28649   28643   28644   28645   28646   28644   28645   28646
   28645   28646   28647   28648   28646   28647   28648   28647   28648   28648
       0   28650   28651   28652   28653   28654   28655   28668   28651   28652
   28653   28652   28653   28654   28655   28656   28657   28658   28668   28669
   28670   28653   28654   28655   28668   28654   28655   28656   28657   28658
   28659   28660   28664   28668   28669   28670   28671   28672   28655   28656
   28657   28658   28668   28669   28670   28656   28657   28658   28659   28660
   28661   28662   28663   28664   28665   28666   28667   28668   28669   28670
   28657   28658   28659   28660   28664   28668   28658   28659   28660   28664
   28668   28659   28660   28661   28662   28663   28664   28665   28666   28667
   28668   28660   28661   28662   28663   28664   28665   28666   28667   28661
   28662   28663   28664   28665   28666   28667   28662   28663   28664   28663
   28664   28664   28665   28666   28667   28666   28667   28667       0   28669
   28670   28671   28672   28673   28674   28690   28670   28671   28672   28671
   28672   28673   28674   28675   28676   28677   28690   28691   28692   28672
   28673   28674   28690   28673   28674   28675   28676   28677   28678   28679
   28680   28690   28691   28692   28693   28694   28674   28675   28676   28677
   28690   28691   28692   28675   28676   28677   28678   28679   28680   28681
   28682   28683   28690   28691   28692   28676   28677   28678   28679   28680
   28690   28677   28678   28679   28680   28690   28678   28679   28680   28681
   28682   28683   28684   28685   28686   28690   28679   28680   28681   28682
   28683   28680   28681   28682   28683   28681   28682   28683   28684   28685
   28686   28687   28688   28689   28682   28683   28684   28685   28686   28683
   28684   28685   28686   28684   28685   28686   28687   28688   28689   28685
   28686   28687   28688   28689   28686   28687   28688   28689   28687   28688
   28689   28688   28689   28689       0   28691   28692   28693   28694   28695
   28696   28702   28692   28693   28694   28693   28694   28695   28696   28697
   28698   28699   28702   28703   28704   28694   28695   28696   28702   28695
   28696   28697   28698   28699   28700   28701   28702   28703   28704   28705
   28706   28696   28697   28698   28699   28702   28703   28704   28697   28698
   28699   28700   28701   28702   28703   28704   28698   28699   28700   28701
   28702   28699   28700   28701   28702   28700   28701   28702   28701       0
   28703   28704   28705   28706   28707   28708   28719   28704   28705   28706
   28705   28706   28707   28708   28709   28710   28711   28719   28720   28721
   28706   28707   28708   28719   28707   28708   28709   28710   28711   28712
   28713   28714   28719   28720   28721   28722   28723   28708   28709   28710
   28711   28719   28720   28721   28709   28710   28711   28712   28713   28714
   28715   28719   28720   28721   28710   28711   28712   28713   28714   28719
   28711   28712   28713   28714   28719   28712   28713   28714   28715   28716
   28717   28718   28719   28713   28714   28715   28714   28715   28715   28716
   28717   28718   28716   28717   28718   28717   28718   28718       0   28720
   28721   28722   28723   28724   28725   28729   28721   28722   28723   28722
   28723   28724   28725   28726   28727   28728   28729   28730   28731   28723
   28724   28725   28729   28724   28725   28726   28727   28728   28729   28730
   28731   28732   28733   28725   28726   28727   28728   28729   28730   28731
   28726   28727   28728   28729   28730   28731   28727   28728   28729   28728
   28729   28729   28730   28731   28732   28733   28734   28735   28748   28731
   28732   28733   28732   28733   28734   28735   28736   28737   28741   28748
   28749   28750   28733   28734   28735   28748   28734   28735   28736   28737
   28738   28739   28740   28741   28742   28743   28744   28748   28749   28750
   28751   28752   28735   28736   28737   28741   28748   28749   28750   28736
   28737   28738   28739   28740   28741   28742   28743   28744   28745   28746
   28747   28748   28749   28750   28737   28738   28739   28740   28741   28742
   28743   28744   28748   28738   28739   28740   28741   28742   28743   28744
   28748   28739   28740   28741   28740   28741   28741   28742   28743   28744
   28745   28746   28747   28748   28743   28744   28745   28746   28747   28744
   28745   28746   28747   28745   28746   28747   28746   28747   28747       0
   28749   28750   28751   28752   28753   28754   28758   28750   28751   28752
   28751   28752   28753   28754   28755   28756   28757   28758   28759   28760
   28752   28753   28754   28758   28753   28754   28755   28756   28757   28758
   28759   28760   28761   28762   28754   28755   28756   28757   28758   28759
   28760   28755   28756   28757   28758   28759   28760   28756   28757   28758
   28757   28758   28758   28759   28760   28761   28762   28763   28764   28772
   28760   28761   28762   28761   28762   28763   28764   28765   28766   28770
   28772   28773   28774   28762   28763   28764   28772   28763   28764   28765
   28766   28767   28768   28769   28770   28771   28772   28773   28774   28775
   28776   28764   28765   28766   28770   28772   28773   28774   28765   28766
   28767   28768   28769   28770   28771   28772   28773   28774   28766   28767
   28768   28769   28770   28771   28772   28767   28768   28769   28770   28771
   28772   28768   28769   28770   28769   28770   28770   28771   28772       0
   28773   28774   28775   28776   28777   28778   28779   28774   28775   28776
   28775   28776   28777   28778   28779   28780   28781   28776   28777   28778
   28779   28777   28778   28779   28780   28781   28782   28783   28778   28779
   28780   28781   28779   28780   28781   28780   28781   28782   28783   28784
   28785   28786   28781   28782   28783   28782   28783   28784   28785   28786
   28787   28788   28783   28784   28785   28786   28784   28785   28786   28787
   28788   28789   28790   28785   28786   28787   28788   28786   28787   28788
   28787   28788   28789   28790   28791   28792   28796   28788   28789   28790
   28789   28790   28791   28792   28793   28794   28795   28796   28797   28798
   28790   28791   28792   28796   28791   28792   28793   28794   28795   28796
   28797   28798   28799   28800   28792   28793   28794   28795   28796   28797
   28798   28793   28794   28795   28796   28797   28798   28794   28795   28796
   28795   28796   28796   28797   28798   28799   28800   28801   28802   28812
   28798   28799   28800   28799   28800   28801   28802   28803   28804   28808
   28812   28813   28814   28800   28801   28802   28812   28801   28802   28803
   28804   28805   28806   28807   28808   28809   28810   28811   28812   28813
   28814   28815   28816   28802   28803   28804   28808   28812   28813   28814
   28803   28804   28805   28806   28807   28808   28809   28810   28811   28812
   28813   28814   28804   28805   28806   28807   28808   28809   28810   28811
   28812   28805   28806   28807   28808   28809   28810   28811   28812   28806
   28807   28808   28807   28808   28808   28809   28810   28811   28812   28810
   28811   28811       0   28813   28814   28815   28816   28817   28818   28832
   28814   28815   28816   28815   28816   28817   28818   28819   28820   28821
   28832   28833   28834   28816   28817   28818   28832   28817   28818   28819
   28820   28821   28822   28830   28832   28833   28834   28835   28836   28818
   28819   28820   28821   28832   28833   28834   28819   28820   28821   28822
   28823   28824   28828   28830   28831   28832   28833   28834   28820   28821
   28822   28830   28832   28821   28822   28830   28832   28822   28823   28824
   28825   28826   28828   28829   28830   28831   28832   28823   28824   28825
   28826   28827   28828   28830   28831   28824   28825   28826   28830   28825
   28826   28827   28828   28829   28830   28826   28827   28828   28827   28828
   28829   28830   28831   28828   28829   28830   28829   28830   28831   28830
   28831   28831       0   28833   28834   28835   28836   28837   28838   28839
   28834   28835   28836   28835   28836   28837   28838   28839   28840   28841
   28836   28837   28838   28839   28837   28838   28839   28840   28841   28842
   28843   28838   28839   28840   28841   28839   28840   28841   28840   28841
   28842   28843   28844   28845   28854   28841   28842   28843   28842   28843
   28844   28845   28846   28847   28848   28854   28855   28856   28843   28844
   28845   28854   28844   28845   28846   28847   28848   28849   28850   28851
   28854   28855   28856   28857   28858   28845   28846   28847   28848   28854
   28855   28856   28846   28847   28848   28849   28850   28851   28852   28853
   28854   28855   28856   28847   28848   28849   28850   28851   28854   28848
   28849   28850   28851   28854   28849   28850   28851   28852   28853   28854
   28850   28851   28852   28853   28851   28852   28853   28852   28853   28853
       0   28855   28856   28857   28858   28859   28860   28869   28856   28857
   28858   28857   28858   28859   28860   28861   28862   28863   28869   28870
   28871   28858   28859   28860   28869   28859   28860   28861   28862   28863
   28864   28865   28866   28869   28870   28871   28872   28873   28860   28861
   28862   28863   28869   28870   28871   28861   28862   28863   28864   28865
   28866   28867   28868   28869   28870   28871   28862   28863   28864   28865
   28866   28869   28863   28864   28865   28866   28869   28864   28865   28866
   28867   28868   28869   28865   28866   28867   28868   28866   28867   28868
   28867   28868   28868       0   28870   28871   28872   28873   28874   28875
   28876   28871   28872   28873   28872   28873   28874   28875   28876   28877
   28878   28873   28874   28875   28876   28874   28875   28876   28877   28878
   28879   28880   28875   28876   28877   28878   28876   28877   28878   28877
   28878   28879   28880   28881   28882   28895   28878   28879   28880   28879
   28880   28881   28882   28883   28884   28885   28895   28896   28897   28880
   28881   28882   28895   28881   28882   28883   28884   28885   28886   28887
   28891   28895   28896   28897   28898   28899   28882   28883   28884   28885
   28895   28896   28897   28883   28884   28885   28886   28887   28888   28889
   28890   28891   28892   28893   28894   28895   28896   28897   28884   28885
   28886   28887   28891   28895   28885   28886   28887   28891   28895   28886
   28887   28888   28889   28890   28891   28892   28893   28894   28895   28887
   28888   28889   28890   28891   28892   28893   28894   28888   28889   28890
   28891   28892   28893   28894   28889   28890   28891   28890   28891   28891
   28892   28893   28894   28893   28894   28894       0   28896   28897   28898
   28899   28900   28901   28909   28897   28898   28899   28898   28899   28900
   28901   28902   28903   28907   28909   28910   28911   28899   28900   28901
   28909   28900   28901   28902   28903   28904   28905   28906   28907   28908
   28909   28910   28911   28912   28913   28901   28902   28903   28907   28909
   28910   28911   28902   28903   28904   28905   28906   28907   28908   28909
   28910   28911   28903   28904   28905   28906   28907   28908   28909   28904
   28905   28906   28907   28908   28909   28905   28906   28907   28906   28907
   28907   28908   28909       0   28910   28911   28912   28913   28914   28915
   28928   28911   28912   28913   28912   28913   28914   28915   28916   28917
   28918   28928   28929   28930   28913   28914   28915   28928   28914   28915
   28916   28917   28918   28919   28920   28924   28928   28929   28930   28931
   28932   28915   28916   28917   28918   28928   28929   28930   28916   28917
   28918   28919   28920   28921   28922   28923   28924   28925   28926   28927
   28928   28929   28930   28917   28918   28919   28920   28924   28928   28918
   28919   28920   28924   28928   28919   28920   28921   28922   28923   28924
   28925   28926   28927   28928   28920   28921   28922   28923   28924   28925
   28926   28927   28921   28922   28923   28924   28925   28926   28927   28922
   28923   28924   28923   28924   28924   28925   28926   28927   28926   28927
   28927       0   28929   28930   28931   28932   28933   28934   28942   28930
   28931   28932   28931   28932   28933   28934   28935   28936   28937   28942
   28943   28944   28932   28933   28934   28942   28933   28934   28935   28936
   28937   28938   28939   28942   28943   28944   28945   28946   28934   28935
   28936   28937   28942   28943   28944   28935   28936   28937   28938   28939
   28940   28941   28942   28943   28944   28936   28937   28938   28939   28942
   28937   28938   28939   28942   28938   28939   28940   28941   28942   28939
   28940   28941   28940   28941   28941       0   28943   28944   28945   28946
   28947   28948   28961   28944   28945   28946   28945   28946   28947   28948
   28949   28950   28951   28961   28962   28963   28946   28947   28948   28961
   28947   28948   28949   28950   28951   28952   28953   28957   28961   28962
   28963   28964   28965   28948   28949   28950   28951   28961   28962   28963
   28949   28950   28951   28952   28953   28954   28955   28956   28957   28958
   28959   28960   28961   28962   28963   28950   28951   28952   28953   28957
   28961   28951   28952   28953   28957   28961   28952   28953   28954   28955
   28956   28957   28958   28959   28960   28961   28953   28954   28955   28956
   28957   28958   28959   28960   28954   28955   28956   28957   28958   28959
   28960   28955   28956   28957   28956   28957   28957   28958   28959   28960
   28959   28960   28960       0   28962   28963   28964   28965   28966   28967
   28976   28963   28964   28965   28964   28965   28966   28967   28968   28969
   28970   28976   28977   28978   28965   28966   28967   28976   28966   28967
   28968   28969   28970   28971   28972   28973   28976   28977   28978   28979
   28980   28967   28968   28969   28970   28976   28977   28978   28968   28969
   28970   28971   28972   28973   28974   28975   28976   28977   28978   28969
   28970   28971   28972   28973   28976   28970   28971   28972   28973   28976
   28971   28972   28973   28974   28975   28976   28972   28973   28974   28975
   28973   28974   28975   28974   28975   28975       0   28977   28978   28979
   28980   28981   28982   28988   28978   28979   28980   28979   28980   28981
   28982   28983   28984   28985   28988   28989   28990   28980   28981   28982
   28988   28981   28982   28983   28984   28985   28986   28987   28988   28989
   28990   28991   28992   28982   28983   28984   28985   28988   28989   28990
   28983   28984   28985   28986   28987   28988   28989   28990   28984   28985
   28986   28987   28988   28985   28986   28987   28988   28986   28987   28988
   28987       0   28989   28990   28991   28992   28993   28994   29004   28990
   28991   28992   28991   28992   28993   28994   28995   28996   29000   29004
   29005   29006   28992   28993   28994   29004   28993   28994   28995   28996
   28997   28998   28999   29000   29001   29002   29003   29004   29005   29006
   29007   29008   28994   28995   28996   29000   29004   29005   29006   28995
   28996   28997   28998   28999   29000   29001   29002   29003   29004   29005
   29006   28996   28997   28998   28999   29000   29001   29002   29003   29004
   28997   28998   28999   29000   29001   29002   29003   29004   28998   28999
   29000   28999   29000   29000   29001   29002   29003   29004   29002   29003
   29003       0   29005   29006   29007   29008   29009   29010   29021   29006
   29007   29008   29007   29008   29009   29010   29011   29012   29013   29021
   29022   29023   29008   29009   29010   29021   29009   29010   29011   29012
   29013   29014   29015   29016   29021   29022   29023   29024   29033   29010
   29011   29012   29013   29021   29022   29023   29011   29012   29013   29014
   29015   29016   29017   29018   29021   29022   29023   29012   29013   29014
   29015   29016   29021   29013   29014   29015   29016   29021   29014   29015
   29016   29017   29018   29019   29020   29021   29015   29016   29017   29018
   29016   29017   29018   29017   29018   29019   29020   29018   29019   29020
   29019   29020   29020       0   29022   29023   29024   29025   29026   29027
   29030   29033   29034   29035   29023   29024   29033   29024   29025   29026
   29027   29028   29029   29030   29031   29032   29033   29034   29035   29036
   29037   29025   29026   29027   29028   29029   29030   29031   29032   29033
   29034   29035   29026   29027   29028   29029   29030   29033   29027   29028
   29029   29030   29033   29028   29029   29030   29031   29032   29033   29034
   29035   29029   29030   29031   29032   29033   29030   29031   29032   29033
   29031   29032   29033   29034   29035   29036   29037   29032   29033   29034
   29035   29033   29034   29035   29034   29035   29036   29037   29038   29039
   29035   29036   29037   29036   29037   29038   29039   29040   29041   29052
   29037   29038   29039   29038   29039   29040   29041   29042   29043   29044
   29052   29053   29054   29039   29040   29041   29052   29040   29041   29042
   29043   29044   29045   29050   29052   29053   29054   29055   29056   29041
   29042   29043   29044   29052   29053   29054   29042   29043   29044   29045
   29046   29048   29050   29051   29052   29053   29054   29043   29044   29045
   29050   29052   29044   29045   29050   29052   29045   29046   29047   29048
   29049   29050   29051   29052   29046   29047   29048   29049   29050   29051
   29047   29048   29049   29050   29051   29048   29049   29050   29049   29050
   29051   29050   29051   29051       0   29053   29054   29055   29056   29057
   29058   29064   29054   29055   29056   29055   29056   29057   29058   29059
   29060   29061   29064   29065   29066   29056   29057   29058   29064   29057
   29058   29059   29060   29061   29062   29063   29064   29065   29066   29067
   29068   29058   29059   29060   29061   29064   29065   29066   29059   29060
   29061   29062   29063   29064   29065   29066   29060   29061   29062   29063
   29064   29061   29062   29063   29064   29062   29063   29064   29063       0
   29065   29066   29067   29068   29069   29070   29083   29066   29067   29068
   29067   29068   29069   29070   29071   29072   29073   29083   29084   29085
   29068   29069   29070   29083   29069   29070   29071   29072   29073   29074
   29075   29079   29083   29084   29085   29086   29087   29070   29071   29072
   29073   29083   29084   29085   29071   29072   29073   29074   29075   29076
   29077   29078   29079   29080   29081   29082   29083   29084   29085   29072
   29073   29074   29075   29079   29083   29073   29074   29075   29079   29083
   29074   29075   29076   29077   29078   29079   29080   29081   29082   29083
   29075   29076   29077   29078   29079   29080   29081   29082   29076   29077
   29078   29079   29080   29081   29082   29077   29078   29079   29078   29079
   29079   29080   29081   29082   29081   29082   29082       0   29084   29085
   29086   29087   29088   29089   29090   29085   29086   29087   29086   29087
   29088   29089   29090   29091   29092   29087   29088   29089   29090   29088
   29089   29090   29091   29092   29093   29094   29089   29090   29091   29092
   29090   29091   29092   29091   29092   29093   29094   29095   29096   29112
   29092   29093   29094   29093   29094   29095   29096   29097   29098   29099
   29112   29113   29114   29094   29095   29096   29112   29095   29096   29097
   29098   29099   29100   29101   29102   29112   29113   29114   29115   29116
   29096   29097   29098   29099   29112   29113   29114   29097   29098   29099
   29100   29101   29102   29103   29104   29105   29112   29113   29114   29098
   29099   29100   29101   29102   29112   29099   29100   29101   29102   29112
   29100   29101   29102   29103   29104   29105   29106   29107   29108   29112
   29101   29102   29103   29104   29105   29102   29103   29104   29105   29103
   29104   29105   29106   29107   29108   29109   29110   29111   29104   29105
   29106   29107   29108   29105   29106   29107   29108   29106   29107   29108
   29109   29110   29111   29107   29108   29109   29110   29111   29108   29109
   29110   29111   29109   29110   29111   29110   29111   29111       0   29113
   29114   29115   29116   29117   29118   29128   29114   29115   29116   29115
   29116   29117   29118   29119   29120   29124   29128   29129   29130   29116
   29117   29118   29128   29117   29118   29119   29120   29121   29122   29123
   29124   29125   29126   29127   29128   29129   29130   29131   29132   29118
   29119   29120   29124   29128   29129   29130   29119   29120   29121   29122
   29123   29124   29125   29126   29127   29128   29129   29130   29120   29121
   29122   29123   29124   29125   29126   29127   29128   29121   29122   29123
   29124   29125   29126   29127   29128   29122   29123   29124   29123   29124
   29124   29125   29126   29127   29128   29126   29127   29127       0   29129
   29130   29131   29132   29133   29134   29135   29130   29131   29132   29131
   29132   29133   29134   29135   29136   29137   29132   29133   29134   29135
   29133   29134   29135   29136   29137   29138   29139   29134   29135   29136
   29137   29135   29136   29137   29136   29137   29138   29139   29140   29141
   29150   29137   29138   29139   29138   29139   29140   29141   29142   29143
   29144   29150   29151   29152   29139   29140   29141   29150   29140   29141
   29142   29143   29144   29145   29146   29147   29150   29151   29152   29153
   29154   29141   29142   29143   29144   29150   29151   29152   29142   29143
   29144   29145   29146   29147   29148   29149   29150   29151   29152   29143
   29144   29145   29146   29147   29150   29144   29145   29146   29147   29150
   29145   29146   29147   29148   29149   29150   29146   29147   29148   29149
   29147   29148   29149   29148   29149   29149       0   29151   29152   29153
   29154   29155   29156   29166   29152   29153   29154   29153   29154   29155
   29156   29157   29158   29162   29166   29167   29168   29154   29155   29156
   29166   29155   29156   29157   29158   29159   29160   29161   29162   29163
   29164   29165   29166   29167   29168   29169   29170   29156   29157   29158
   29162   29166   29167   29168   29157   29158   29159   29160   29161   29162
   29163   29164   29165   29166   29167   29168   29158   29159   29160   29161
   29162   29163   29164   29165   29166   29159   29160   29161   29162   29163
   29164   29165   29166   29160   29161   29162   29161   29162   29162   29163
   29164   29165   29166   29164   29165   29165       0   29167   29168   29169
   29170   29171   29172   29185   29168   29169   29170   29169   29170   29171
   29172   29173   29174   29178   29185   29186   29187   29170   29171   29172
   29185   29171   29172   29173   29174   29175   29176   29177   29178   29179
   29180   29181   29185   29186   29187   29188   29189   29172   29173   29174
   29178   29185   29186   29187   29173   29174   29175   29176   29177   29178
   29179   29180   29181   29182   29183   29184   29185   29186   29187   29174
   29175   29176   29177   29178   29179   29180   29181   29185   29175   29176
   29177   29178   29179   29180   29181   29185   29176   29177   29178   29177
   29178   29178   29179   29180   29181   29182   29183   29184   29185   29180
   29181   29182   29183   29184   29181   29182   29183   29184   29182   29183
   29184   29183   29184   29184       0   29186   29187   29188   29189   29190
   29191   29201   29187   29188   29189   29188   29189   29190   29191   29192
   29193   29197   29201   29202   29203   29189   29190   29191   29201   29190
   29191   29192   29193   29194   29195   29196   29197   29198   29199   29200
   29201   29202   29203   29204   29205   29191   29192   29193   29197   29201
   29202   29203   29192   29193   29194   29195   29196   29197   29198   29199
   29200   29201   29202   29203   29193   29194   29195   29196   29197   29198
   29199   29200   29201   29194   29195   29196   29197   29198   29199   29200
   29201   29195   29196   29197   29196   29197   29197   29198   29199   29200
   29201   29199   29200   29200       0   29202   29203   29204   29205   29206
   29207   29215   29203   29204   29205   29204   29205   29206   29207   29208
   29209   29213   29215   29216   29217   29205   29206   29207   29215   29206
   29207   29208   29209   29210   29211   29212   29213   29214   29215   29216
   29217   29218   29219   29207   29208   29209   29213   29215   29216   29217
   29208   29209   29210   29211   29212   29213   29214   29215   29216   29217
   29209   29210   29211   29212   29213   29214   29215   29210   29211   29212
   29213   29214   29215   29211   29212   29213   29212   29213   29213   29214
   29215       0   29216   29217   29218   29219   29220   29221   29237   29217
   29218   29219   29218   29219   29220   29221   29222   29223   29224   29237
   29238   29239   29219   29220   29221   29237   29220   29221   29222   29223
   29224   29225   29226   29227   29237   29238   29239   29240   29241   29221
   29222   29223   29224   29237   29238   29239   29222   29223   29224   29225
   29226   29227   29228   29229   29230   29237   29238   29239   29223   29224
   29225   29226   29227   29237   29224   29225   29226   29227   29237   29225
   29226   29227   29228   29229   29230   29231   29232   29233   29237   29226
   29227   29228   29229   29230   29227   29228   29229   29230   29228   29229
   29230   29231   29232   29233   29234   29235   29236   29229   29230   29231
   29232   29233   29230   29231   29232   29233   29231   29232   29233   29234
   29235   29236   29232   29233   29234   29235   29236   29233   29234   29235
   29236   29234   29235   29236   29235   29236   29236       0   29238   29239
   29240   29241   29242   29243   29249   29239   29240   29241   29240   29241
   29242   29243   29244   29245   29246   29249   29250   29251   29241   29242
   29243   29249   29242   29243   29244   29245   29246   29247   29248   29249
   29250   29251   29252   29253   29243   29244   29245   29246   29249   29250
   29251   29244   29245   29246   29247   29248   29249   29250   29251   29245
   29246   29247   29248   29249   29246   29247   29248   29249   29247   29248
   29249   29248       0   29250   29251   29252   29253   29254   29255   29261
   29251   29252   29253   29252   29253   29254   29255   29256   29257   29258
   29261   29262   29263   29253   29254   29255   29261   29254   29255   29256
   29257   29258   29259   29260   29261   29262   29263   29264   29265   29255
   29256   29257   29258   29261   29262   29263   29256   29257   29258   29259
   29260   29261   29262   29263   29257   29258   29259   29260   29261   29258
   29259   29260   29261   29259   29260   29261   29260       0   29262   29263
   29264   29265   29266   29267   29271   29263   29264   29265   29264   29265
   29266   29267   29268   29269   29270   29271   29272   29273   29265   29266
   29267   29271   29266   29267   29268   29269   29270   29271   29272   29273
   29274   29275   29267   29268   29269   29270   29271   29272   29273   29268
   29269   29270   29271   29272   29273   29269   29270   29271   29270   29271
   29271   29272   29273   29274   29275   29276   29277   29288   29273   29274
   29275   29274   29275   29276   29277   29278   29279   29280   29288   29289
   29290   29275   29276   29277   29288   29276   29277   29278   29279   29280
   29281   29282   29283   29288   29289   29290   29291   29292   29277   29278
   29279   29280   29288   29289   29290   29278   29279   29280   29281   29282
   29283   29284   29288   29289   29290   29279   29280   29281   29282   29283
   29288   29280   29281   29282   29283   29288   29281   29282   29283   29284
   29285   29286   29287   29288   29282   29283   29284   29283   29284   29284
   29285   29286   29287   29285   29286   29287   29286   29287   29287       0
   29289   29290   29291   29292   29293   29294   29307   29290   29291   29292
   29291   29292   29293   29294   29295   29296   29297   29307   29308   29309
   29292   29293   29294   29307   29293   29294   29295   29296   29297   29298
   29299   29303   29307   29308   29309   29310   29311   29294   29295   29296
   29297   29307   29308   29309   29295   29296   29297   29298   29299   29300
   29301   29302   29303   29304   29305   29306   29307   29308   29309   29296
   29297   29298   29299   29303   29307   29297   29298   29299   29303   29307
   29298   29299   29300   29301   29302   29303   29304   29305   29306   29307
   29299   29300   29301   29302   29303   29304   29305   29306   29300   29301
   29302   29303   29304   29305   29306   29301   29302   29303   29302   29303
   29303   29304   29305   29306   29305   29306   29306       0   29308   29309
   29310   29311   29312   29313   29326   29309   29310   29311   29310   29311
   29312   29313   29314   29315   29316   29326   29327   29328   29311   29312
   29313   29326   29312   29313   29314   29315   29316   29317   29318   29322
   29326   29327   29328   29329   29330   29313   29314   29315   29316   29326
   29327   29328   29314   29315   29316   29317   29318   29319   29320   29321
   29322   29323   29324   29325   29326   29327   29328   29315   29316   29317
   29318   29322   29326   29316   29317   29318   29322   29326   29317   29318
   29319   29320   29321   29322   29323   29324   29325   29326   29318   29319
   29320   29321   29322   29323   29324   29325   29319   29320   29321   29322
   29323   29324   29325   29320   29321   29322   29321   29322   29322   29323
   29324   29325   29324   29325   29325       0   29327   29328   29329   29330
   29331   29332   29348   29328   29329   29330   29329   29330   29331   29332
   29333   29334   29335   29348   29349   29350   29330   29331   29332   29348
   29331   29332   29333   29334   29335   29336   29337   29338   29348   29349
   29350   29351   29352   29332   29333   29334   29335   29348   29349   29350
   29333   29334   29335   29336   29337   29338   29339   29340   29341   29348
   29349   29350   29334   29335   29336   29337   29338   29348   29335   29336
   29337   29338   29348   29336   29337   29338   29339   29340   29341   29342
   29343   29344   29348   29337   29338   29339   29340   29341   29338   29339
   29340   29341   29339   29340   29341   29342   29343   29344   29345   29346
   29347   29340   29341   29342   29343   29344   29341   29342   29343   29344
   29342   29343   29344   29345   29346   29347   29343   29344   29345   29346
   29347   29344   29345   29346   29347   29345   29346   29347   29346   29347
   29347       0   29349   29350   29351   29352   29353   29354   29355   29350
   29351   29352   29351   29352   29353   29354   29355   29356   29357   29352
   29353   29354   29355   29353   29354   29355   29356   29357   29358   29359
   29354   29355   29356   29357   29355   29356   29357   29356   29357   29358
   29359   29360   29361   29377   29357   29358   29359   29358   29359   29360
   29361   29362   29363   29364   29377   29378   29379   29359   29360   29361
   29377   29360   29361   29362   29363   29364   29365   29366   29367   29377
   29378   29379   29380   29381   29361   29362   29363   29364   29377   29378
   29379   29362   29363   29364   29365   29366   29367   29368   29369   29370
   29377   29378   29379   29363   29364   29365   29366   29367   29377   29364
   29365   29366   29367   29377   29365   29366   29367   29368   29369   29370
   29371   29372   29373   29377   29366   29367   29368   29369   29370   29367
   29368   29369   29370   29368   29369   29370   29371   29372   29373   29374
   29375   29376   29369   29370   29371   29372   29373   29370   29371   29372
   29373   29371   29372   29373   29374   29375   29376   29372   29373   29374
   29375   29376   29373   29374   29375   29376   29374   29375   29376   29375
   29376   29376       0   29378   29379   29380   29381   29382   29383   29384
   29379   29380   29381   29380   29381   29382   29383   29384   29385   29386
   29381   29382   29383   29384   29382   29383   29384   29385   29386   29387
   29388   29383   29384   29385   29386   29384   29385   29386   29385   29386
   29387   29388   29389   29390   29396   29386   29387   29388   29387   29388
   29389   29390   29391   29392   29393   29396   29397   29398   29388   29389
   29390   29396   29389   29390   29391   29392   29393   29394   29395   29396
   29397   29398   29399   29400   29390   29391   29392   29393   29396   29397
   29398   29391   29392   29393   29394   29395   29396   29397   29398   29392
   29393   29394   29395   29396   29393   29394   29395   29396   29394   29395
   29396   29395       0   29397   29398   29399   29400   29401   29402   29418
   29398   29399   29400   29399   29400   29401   29402   29403   29404   29405
   29418   29419   29420   29400   29401   29402   29418   29401   29402   29403
   29404   29405   29406   29407   29408   29418   29419   29420   29421   29422
   29402   29403   29404   29405   29418   29419   29420   29403   29404   29405
   29406   29407   29408   29409   29410   29411   29418   29419   29420   29404
   29405   29406   29407   29408   29418   29405   29406   29407   29408   29418
   29406   29407   29408   29409   29410   29411   29412   29413   29414   29418
   29407   29408   29409   29410   29411   29408   29409   29410   29411   29409
   29410   29411   29412   29413   29414   29415   29416   29417   29410   29411
   29412   29413   29414   29411   29412   29413   29414   29412   29413   29414
   29415   29416   29417   29413   29414   29415   29416   29417   29414   29415
   29416   29417   29415   29416   29417   29416   29417   29417       0   29419
   29420   29421   29422   29423   29424   29428   29420   29421   29422   29421
   29422   29423   29424   29425   29426   29427   29428   29429   29430   29422
   29423   29424   29428   29423   29424   29425   29426   29427   29428   29429
   29430   29431   29432   29424   29425   29426   29427   29428   29429   29430
   29425   29426   29427   29428   29429   29430   29426   29427   29428   29427
   29428   29428   29429   29430   29431   29432   29433   29434   29445   29430
   29431   29432   29431   29432   29433   29434   29435   29436   29437   29445
   29446   29447   29432   29433   29434   29445   29433   29434   29435   29436
   29437   29438   29439   29440   29445   29446   29447   29448   29449   29434
   29435   29436   29437   29445   29446   29447   29435   29436   29437   29438
   29439   29440   29441   29442   29445   29446   29447   29436   29437   29438
   29439   29440   29445   29437   29438   29439   29440   29445   29438   29439
   29440   29441   29442   29443   29444   29445   29439   29440   29441   29442
   29440   29441   29442   29441   29442   29443   29444   29442   29443   29444
   29443   29444   29444       0   29446   29447   29448   29449   29450   29451
   29464   29447   29448   29449   29448   29449   29450   29451   29452   29453
   29457   29464   29465   29466   29449   29450   29451   29464   29450   29451
   29452   29453   29454   29455   29456   29457   29458   29459   29460   29464
   29465   29466   29467   29468   29451   29452   29453   29457   29464   29465
   29466   29452   29453   29454   29455   29456   29457   29458   29459   29460
   29461   29462   29463   29464   29465   29466   29453   29454   29455   29456
   29457   29458   29459   29460   29464   29454   29455   29456   29457   29458
   29459   29460   29464   29455   29456   29457   29456   29457   29457   29458
   29459   29460   29461   29462   29463   29464   29459   29460   29461   29462
   29463   29460   29461   29462   29463   29461   29462   29463   29462   29463
   29463       0   29465   29466   29467   29468   29469   29470   29479   29466
   29467   29468   29467   29468   29469   29470   29471   29472   29473   29479
   29480   29481   29468   29469   29470   29479   29469   29470   29471   29472
   29473   29474   29475   29476   29479   29480   29481   29482   29483   29470
   29471   29472   29473   29479   29480   29481   29471   29472   29473   29474
   29475   29476   29477   29478   29479   29480   29481   29472   29473   29474
   29475   29476   29479   29473   29474   29475   29476   29479   29474   29475
   29476   29477   29478   29479   29475   29476   29477   29478   29476   29477
   29478   29477   29478   29478       0   29480   29481   29482   29483   29484
   29485   29501   29481   29482   29483   29482   29483   29484   29485   29486
   29487   29488   29501   29502   29503   29483   29484   29485   29501   29484
   29485   29486   29487   29488   29489   29490   29491   29501   29502   29503
   29504   29505   29485   29486   29487   29488   29501   29502   29503   29486
   29487   29488   29489   29490   29491   29492   29493   29494   29501   29502
   29503   29487   29488   29489   29490   29491   29501   29488   29489   29490
   29491   29501   29489   29490   29491   29492   29493   29494   29495   29496
   29497   29501   29490   29491   29492   29493   29494   29491   29492   29493
   29494   29492   29493   29494   29495   29496   29497   29498   29499   29500
   29493   29494   29495   29496   29497   29494   29495   29496   29497   29495
   29496   29497   29498   29499   29500   29496   29497   29498   29499   29500
   29497   29498   29499   29500   29498   29499   29500   29499   29500   29500
       0   29502   29503   29504   29505   29506   29507   29525   29503   29504
   29505   29504   29505   29506   29507   29508   29509   29510   29525   29526
   29527   29505   29506   29507   29525   29506   29507   29508   29509   29510
   29511   29512   29513   29525   29526   29527   29528   29529   29507   29508
   29509   29510   29525   29526   29527   29508   29509   29510   29511   29512
   29513   29514   29515   29516   29525   29526   29527   29509   29510   29511
   29512   29513   29525   29510   29511   29512   29513   29525   29511   29512
   29513   29514   29515   29516   29517   29518   29525   29512   29513   29514
   29515   29516   29513   29514   29515   29516   29514   29515   29516   29517
   29518   29519   29522   29515   29516   29517   29518   29516   29517   29518
   29517   29518   29519   29520   29521   29522   29523   29524   29518   29519
   29522   29519   29520   29521   29522   29523   29524   29520   29521   29522
   29523   29524   29521   29522   29522   29523   29524   29524       0   29526
   29527   29528   29529   29530   29531   29544   29527   29528   29529   29528
   29529   29530   29531   29532   29533   29537   29544   29545   29546   29529
   29530   29531   29544   29530   29531   29532   29533   29534   29535   29536
   29537   29538   29539   29540   29544   29545   29546   29547   29548   29531
   29532   29533   29537   29544   29545   29546   29532   29533   29534   29535
   29536   29537   29538   29539   29540   29541   29542   29543   29544   29545
   29546   29533   29534   29535   29536   29537   29538   29539   29540   29544
   29534   29535   29536   29537   29538   29539   29540   29544   29535   29536
   29537   29536   29537   29537   29538   29539   29540   29541   29542   29543
   29544   29539   29540   29541   29542   29543   29540   29541   29542   29543
   29541   29542   29543   29542   29543   29543       0   29545   29546   29547
   29548   29549   29550   29561   29546   29547   29548   29547   29548   29549
   29550   29551   29552   29553   29561   29562   29563   29548   29549   29550
   29561   29549   29550   29551   29552   29553   29554   29555   29556   29561
   29562   29563   29564   29565   29550   29551   29552   29553   29561   29562
   29563   29551   29552   29553   29554   29555   29556   29557   29558   29561
   29562   29563   29552   29553   29554   29555   29556   29561   29553   29554
   29555   29556   29561   29554   29555   29556   29557   29558   29559   29560
   29561   29555   29556   29557   29558   29556   29557   29558   29557   29558
   29559   29560   29558   29559   29560   29559   29560   29560       0   29562
   29563   29564   29565   29566   29567   29576   29563   29564   29565   29564
   29565   29566   29567   29568   29569   29570   29576   29577   29578   29565
   29566   29567   29576   29566   29567   29568   29569   29570   29571   29572
   29573   29576   29577   29578   29579   29580   29567   29568   29569   29570
   29576   29577   29578   29568   29569   29570   29571   29572   29573   29574
   29575   29576   29577   29578   29569   29570   29571   29572   29573   29576
   29570   29571   29572   29573   29576   29571   29572   29573   29574   29575
   29576   29572   29573   29574   29575   29573   29574   29575   29574   29575
   29575       0   29577   29578   29579   29580   29581   29582   29595   29578
   29579   29580   29579   29580   29581   29582   29583   29584   29588   29595
   29596   29597   29580   29581   29582   29595   29581   29582   29583   29584
   29585   29586   29587   29588   29589   29590   29591   29595   29596   29597
   29598   29599   29582   29583   29584   29588   29595   29596   29597   29583
   29584   29585   29586   29587   29588   29589   29590   29591   29592   29593
   29594   29595   29596   29597   29584   29585   29586   29587   29588   29589
   29590   29591   29595   29585   29586   29587   29588   29589   29590   29591
   29595   29586   29587   29588   29587   29588   29588   29589   29590   29591
   29592   29593   29594   29595   29590   29591   29592   29593   29594   29591
   29592   29593   29594   29592   29593   29594   29593   29594   29594       0
   29596   29597   29598   29599   29600   29601   29614   29597   29598   29599
   29598   29599   29600   29601   29602   29603   29607   29614   29615   29616
   29599   29600   29601   29614   29600   29601   29602   29603   29604   29605
   29606   29607   29608   29609   29610   29614   29615   29616   29617   29618
   29601   29602   29603   29607   29614   29615   29616   29602   29603   29604
   29605   29606   29607   29608   29609   29610   29611   29612   29613   29614
   29615   29616   29603   29604   29605   29606   29607   29608   29609   29610
   29614   29604   29605   29606   29607   29608   29609   29610   29614   29605
   29606   29607   29606   29607   29607   29608   29609   29610   29611   29612
   29613   29614   29609   29610   29611   29612   29613   29610   29611   29612
   29613   29611   29612   29613   29612   29613   29613       0   29615   29616
   29617   29618   29619   29620   29629   29616   29617   29618   29617   29618
   29619   29620   29621   29622   29623   29629   29630   29631   29618   29619
   29620   29629   29619   29620   29621   29622   29623   29624   29625   29626
   29629   29630   29631   29632   29633   29620   29621   29622   29623   29629
   29630   29631   29621   29622   29623   29624   29625   29626   29627   29628
   29629   29630   29631   29622   29623   29624   29625   29626   29629   29623
   29624   29625   29626   29629   29624   29625   29626   29627   29628   29629
   29625   29626   29627   29628   29626   29627   29628   29627   29628   29628
       0   29630   29631   29632   29633   29634   29635   29646   29631   29632
   29633   29632   29633   29634   29635   29636   29637   29638   29646   29647
   29648   29633   29634   29635   29646   29634   29635   29636   29637   29638
   29639   29640   29641   29646   29647   29648   29649   29650   29635   29636
   29637   29638   29646   29647   29648   29636   29637   29638   29639   29640
   29641   29642   29643   29646   29647   29648   29637   29638   29639   29640
   29641   29646   29638   29639   29640   29641   29646   29639   29640   29641
   29642   29643   29644   29645   29646   29640   29641   29642   29643   29641
   29642   29643   29642   29643   29644   29645   29643   29644   29645   29644
   29645   29645       0   29647   29648   29649   29650   29651   29652   29665
   29648   29649   29650   29649   29650   29651   29652   29653   29654   29655
   29665   29666   29667   29650   29651   29652   29665   29651   29652   29653
   29654   29655   29656   29657   29661   29665   29666   29667   29668   29669
   29652   29653   29654   29655   29665   29666   29667   29653   29654   29655
   29656   29657   29658   29659   29660   29661   29662   29663   29664   29665
   29666   29667   29654   29655   29656   29657   29661   29665   29655   29656
   29657   29661   29665   29656   29657   29658   29659   29660   29661   29662
   29663   29664   29665   29657   29658   29659   29660   29661   29662   29663
   29664   29658   29659   29660   29661   29662   29663   29664   29659   29660
   29661   29660   29661   29661   29662   29663   29664   29663   29664   29664
       0   29666   29667   29668   29669   29670   29671   29677   29667   29668
   29669   29668   29669   29670   29671   29672   29673   29674   29677   29678
   29679   29669   29670   29671   29677   29670   29671   29672   29673   29674
   29675   29676   29677   29678   29679   29680   29681   29671   29672   29673
   29674   29677   29678   29679   29672   29673   29674   29675   29676   29677
   29678   29679   29673   29674   29675   29676   29677   29674   29675   29676
   29677   29675   29676   29677   29676       0   29678   29679   29680   29681
   29682   29683   29693   29679   29680   29681   29680   29681   29682   29683
   29684   29685   29689   29693   29694   29695   29681   29682   29683   29693
   29682   29683   29684   29685   29686   29687   29688   29689   29690   29691
   29692   29693   29694   29695   29696   29697   29683   29684   29685   29689
   29693   29694   29695   29684   29685   29686   29687   29688   29689   29690
   29691   29692   29693   29694   29695   29685   29686   29687   29688   29689
   29690   29691   29692   29693   29686   29687   29688   29689   29690   29691
   29692   29693   29687   29688   29689   29688   29689   29689   29690   29691
   29692   29693   29691   29692   29692       0   29694   29695   29696   29697
   29698   29699   29707   29695   29696   29697   29696   29697   29698   29699
   29700   29701   29705   29707   29708   29709   29697   29698   29699   29707
   29698   29699   29700   29701   29702   29703   29704   29705   29706   29707
   29708   29709   29710   29711   29699   29700   29701   29705   29707   29708
   29709   29700   29701   29702   29703   29704   29705   29706   29707   29708
   29709   29701   29702   29703   29704   29705   29706   29707   29702   29703
   29704   29705   29706   29707   29703   29704   29705   29704   29705   29705
   29706   29707       0   29708   29709   29710   29711   29712   29713   29721
   29709   29710   29711   29710   29711   29712   29713   29714   29715   29719
   29721   29722   29723   29711   29712   29713   29721   29712   29713   29714
   29715   29716   29717   29718   29719   29720   29721   29722   29723   29724
   29725   29713   29714   29715   29719   29721   29722   29723   29714   29715
   29716   29717   29718   29719   29720   29721   29722   29723   29715   29716
   29717   29718   29719   29720   29721   29716   29717   29718   29719   29720
   29721   29717   29718   29719   29718   29719   29719   29720   29721       0
   29722   29723   29724   29725   29726   29727   29732   29723   29724   29725
   29724   29725   29726   29727   29728   29729   29730   29732   29733   29734
   29725   29726   29727   29732   29726   29727   29728   29729   29730   29731
   29732   29733   29734   29735   29736   29727   29728   29729   29730   29732
   29733   29734   29728   29729   29730   29731   29732   29733   29734   29729
   29730   29731   29732   29730   29731   29732   29731   29732       0   29733
   29734   29735   29736   29737   29738   29747   29734   29735   29736   29735
   29736   29737   29738   29739   29740   29741   29747   29748   29749   29736
   29737   29738   29747   29737   29738   29739   29740   29741   29742   29743
   29744   29747   29748   29749   29750   29751   29738   29739   29740   29741
   29747   29748   29749   29739   29740   29741   29742   29743   29744   29745
   29746   29747   29748   29749   29740   29741   29742   29743   29744   29747
   29741   29742   29743   29744   29747   29742   29743   29744   29745   29746
   29747   29743   29744   29745   29746   29744   29745   29746   29745   29746
   29746       0   29748   29749   29750   29751   29752   29753   29768   29749
   29750   29751   29750   29751   29752   29753   29754   29755   29756   29768
   29769   29770   29751   29752   29753   29768   29752   29753   29754   29755
   29756   29757   29766   29768   29769   29770   29771   29772   29753   29754
   29755   29756   29768   29769   29770   29754   29755   29756   29757   29758
   29759   29764   29766   29767   29768   29769   29770   29755   29756   29757
   29766   29768   29756   29757   29766   29768   29757   29758   29759   29760
   29761   29764   29765   29766   29767   29768   29758   29759   29760   29761
   29762   29764   29766   29767   29759   29760   29761   29766   29760   29761
   29762   29763   29764   29765   29766   29761   29762   29764   29762   29763
   29764   29765   29766   29767   29763   29764   29765   29766   29764   29765
   29766   29767   29766   29767   29767       0   29769   29770   29771   29772
   29773   29774   29783   29770   29771   29772   29771   29772   29773   29774
   29775   29776   29777   29783   29784   29785   29772   29773   29774   29783
   29773   29774   29775   29776   29777   29778   29779   29780   29783   29784
   29785   29786   29787   29774   29775   29776   29777   29783   29784   29785
   29775   29776   29777   29778   29779   29780   29781   29782   29783   29784
   29785   29776   29777   29778   29779   29780   29783   29777   29778   29779
   29780   29783   29778   29779   29780   29781   29782   29783   29779   29780
   29781   29782   29780   29781   29782   29781   29782   29782       0   29784
   29785   29786   29787   29788   29789   29805   29785   29786   29787   29786
   29787   29788   29789   29790   29791   29792   29805   29806   29807   29787
   29788   29789   29805   29788   29789   29790   29791   29792   29793   29794
   29795   29805   29806   29807   29808   29809   29789   29790   29791   29792
   29805   29806   29807   29790   29791   29792   29793   29794   29795   29796
   29797   29798   29805   29806   29807   29791   29792   29793   29794   29795
   29805   29792   29793   29794   29795   29805   29793   29794   29795   29796
   29797   29798   29799   29800   29801   29805   29794   29795   29796   29797
   29798   29795   29796   29797   29798   29796   29797   29798   29799   29800
   29801   29802   29803   29804   29797   29798   29799   29800   29801   29798
   29799   29800   29801   29799   29800   29801   29802   29803   29804   29800
   29801   29802   29803   29804   29801   29802   29803   29804   29802   29803
   29804   29803   29804   29804       0   29806   29807   29808   29809   29810
   29811   29820   29807   29808   29809   29808   29809   29810   29811   29812
   29813   29814   29820   29821   29822   29809   29810   29811   29820   29810
   29811   29812   29813   29814   29815   29816   29817   29820   29821   29822
   29823   29824   29811   29812   29813   29814   29820   29821   29822   29812
   29813   29814   29815   29816   29817   29818   29819   29820   29821   29822
   29813   29814   29815   29816   29817   29820   29814   29815   29816   29817
   29820   29815   29816   29817   29818   29819   29820   29816   29817   29818
   29819   29817   29818   29819   29818   29819   29819       0   29821   29822
   29823   29824   29825   29826   29842   29822   29823   29824   29823   29824
   29825   29826   29827   29828   29829   29842   29843   29844   29824   29825
   29826   29842   29825   29826   29827   29828   29829   29830   29831   29832
   29842   29843   29844   29845   29846   29826   29827   29828   29829   29842
   29843   29844   29827   29828   29829   29830   29831   29832   29833   29834
   29835   29842   29843   29844   29828   29829   29830   29831   29832   29842
   29829   29830   29831   29832   29842   29830   29831   29832   29833   29834
   29835   29836   29837   29838   29842   29831   29832   29833   29834   29835
   29832   29833   29834   29835   29833   29834   29835   29836   29837   29838
   29839   29840   29841   29834   29835   29836   29837   29838   29835   29836
   29837   29838   29836   29837   29838   29839   29840   29841   29837   29838
   29839   29840   29841   29838   29839   29840   29841   29839   29840   29841
   29840   29841   29841       0   29843   29844   29845   29846   29847   29848
   29861   29844   29845   29846   29845   29846   29847   29848   29849   29850
   29851   29861   29862   29863   29846   29847   29848   29861   29847   29848
   29849   29850   29851   29852   29853   29857   29861   29862   29863   29864
   29865   29848   29849   29850   29851   29861   29862   29863   29849   29850
   29851   29852   29853   29854   29855   29856   29857   29858   29859   29860
   29861   29862   29863   29850   29851   29852   29853   29857   29861   29851
   29852   29853   29857   29861   29852   29853   29854   29855   29856   29857
   29858   29859   29860   29861   29853   29854   29855   29856   29857   29858
   29859   29860   29854   29855   29856   29857   29858   29859   29860   29855
   29856   29857   29856   29857   29857   29858   29859   29860   29859   29860
   29860       0   29862   29863   29864   29865   29866   29867   29875   29863
   29864   29865   29864   29865   29866   29867   29868   29869   29870   29875
   29876   29877   29865   29866   29867   29875   29866   29867   29868   29869
   29870   29871   29872   29875   29876   29877   29878   29879   29867   29868
   29869   29870   29875   29876   29877   29868   29869   29870   29871   29872
   29873   29874   29875   29876   29877   29869   29870   29871   29872   29875
   29870   29871   29872   29875   29871   29872   29873   29874   29875   29872
   29873   29874   29873   29874   29874       0   29876   29877   29878   29879
   29880   29881   29890   29877   29878   29879   29878   29879   29880   29881
   29882   29883   29884   29890   29891   29892   29879   29880   29881   29890
   29880   29881   29882   29883   29884   29885   29886   29887   29890   29891
   29892   29893   29894   29881   29882   29883   29884   29890   29891   29892
   29882   29883   29884   29885   29886   29887   29888   29889   29890   29891
   29892   29883   29884   29885   29886   29887   29890   29884   29885   29886
   29887   29890   29885   29886   29887   29888   29889   29890   29886   29887
   29888   29889   29887   29888   29889   29888   29889   29889       0   29891
   29892   29893   29894   29895   29896   29914   29892   29893   29894   29893
   29894   29895   29896   29897   29898   29899   29914   29915   29916   29894
   29895   29896   29914   29895   29896   29897   29898   29899   29900   29901
   29902   29914   29915   29916   29917   29918   29896   29897   29898   29899
   29914   29915   29916   29897   29898   29899   29900   29901   29902   29903
   29904   29905   29914   29915   29916   29898   29899   29900   29901   29902
   29914   29899   29900   29901   29902   29914   29900   29901   29902   29903
   29904   29905   29906   29907   29914   29901   29902   29903   29904   29905
   29902   29903   29904   29905   29903   29904   29905   29906   29907   29908
   29911   29904   29905   29906   29907   29905   29906   29907   29906   29907
   29908   29909   29910   29911   29912   29913   29907   29908   29911   29908
   29909   29910   29911   29912   29913   29909   29910   29911   29912   29913
   29910   29911   29911   29912   29913   29913       0   29915   29916   29917
   29918   29919   29920   29933   29916   29917   29918   29917   29918   29919
   29920   29921   29922   29923   29933   29934   29935   29918   29919   29920
   29933   29919   29920   29921   29922   29923   29924   29925   29929   29933
   29934   29935   29936   29937   29920   29921   29922   29923   29933   29934
   29935   29921   29922   29923   29924   29925   29926   29927   29928   29929
   29930   29931   29932   29933   29934   29935   29922   29923   29924   29925
   29929   29933   29923   29924   29925   29929   29933   29924   29925   29926
   29927   29928   29929   29930   29931   29932   29933   29925   29926   29927
   29928   29929   29930   29931   29932   29926   29927   29928   29929   29930
   29931   29932   29927   29928   29929   29928   29929   29929   29930   29931
   29932   29931   29932   29932       0   29934   29935   29936   29937   29938
   29939   29943   29935   29936   29937   29936   29937   29938   29939   29940
   29941   29942   29943   29944   29945   29937   29938   29939   29943   29938
   29939   29940   29941   29942   29943   29944   29945   29946   29947   29939
   29940   29941   29942   29943   29944   29945   29940   29941   29942   29943
   29944   29945   29941   29942   29943   29942   29943   29943   29944   29945
   29946   29947   29948   29949   29965   29945   29946   29947   29946   29947
   29948   29949   29950   29951   29952   29965   29966   29967   29947   29948
   29949   29965   29948   29949   29950   29951   29952   29953   29954   29955
   29965   29966   29967   29968   29969   29949   29950   29951   29952   29965
   29966   29967   29950   29951   29952   29953   29954   29955   29956   29957
   29958   29965   29966   29967   29951   29952   29953   29954   29955   29965
   29952   29953   29954   29955   29965   29953   29954   29955   29956   29957
   29958   29959   29960   29961   29965   29954   29955   29956   29957   29958
   29955   29956   29957   29958   29956   29957   29958   29959   29960   29961
   29962   29963   29964   29957   29958   29959   29960   29961   29958   29959
   29960   29961   29959   29960   29961   29962   29963   29964   29960   29961
   29962   29963   29964   29961   29962   29963   29964   29962   29963   29964
   29963   29964   29964       0   29966   29967   29968   29969   29970   29971
   29984   29967   29968   29969   29968   29969   29970   29971   29972   29973
   29974   29984   29985   29986   29969   29970   29971   29984   29970   29971
   29972   29973   29974   29975   29976   29980   29984   29985   29986   29987
   29988   29971   29972   29973   29974   29984   29985   29986   29972   29973
   29974   29975   29976   29977   29978   29979   29980   29981   29982   29983
   29984   29985   29986   29973   29974   29975   29976   29980   29984   29974
   29975   29976   29980   29984   29975   29976   29977   29978   29979   29980
   29981   29982   29983   29984   29976   29977   29978   29979   29980   29981
   29982   29983   29977   29978   29979   29980   29981   29982   29983   29978
   29979   29980   29979   29980   29980   29981   29982   29983   29982   29983
   29983       0   29985   29986   29987   29988   29989   29990   29995   29986
   29987   29988   29987   29988   29989   29990   29991   29992   29993   29995
   29996   29997   29988   29989   29990   29995   29989   29990   29991   29992
   29993   29994   29995   29996   29997   29998   29999   29990   29991   29992
   29993   29995   29996   29997   29991   29992   29993   29994   29995   29996
   29997   29992   29993   29994   29995   29993   29994   29995   29994   29995
       0   29996   29997   29998   29999   30000   30001   30007   29997   29998
   29999   29998   29999   30000   30001   30002   30003   30004   30007   30008
   30009   29999   30000   30001   30007   30000   30001   30002   30003   30004
   30005   30006   30007   30008   30009   30010   30011   30001   30002   30003
   30004   30007   30008   30009   30002   30003   30004   30005   30006   30007
   30008   30009   30003   30004   30005   30006   30007   30004   30005   30006
   30007   30005   30006   30007   30006       0   30008   30009   30010   30011
   30012   30013   30014   30009   30010   30011   30010   30011   30012   30013
   30014   30015   30016   30011   30012   30013   30014   30012   30013   30014
   30015   30016   30017   30018   30013   30014   30015   30016   30014   30015
   30016   30015   30016   30017   30018   30019   30020   30030   30016   30017
   30018   30017   30018   30019   30020   30021   30022   30026   30030   30031
   30032   30018   30019   30020   30030   30019   30020   30021   30022   30023
   30024   30025   30026   30027   30028   30029   30030   30031   30032   30033
   30034   30020   30021   30022   30026   30030   30031   30032   30021   30022
   30023   30024   30025   30026   30027   30028   30029   30030   30031   30032
   30022   30023   30024   30025   30026   30027   30028   30029   30030   30023
   30024   30025   30026   30027   30028   30029   30030   30024   30025   30026
   30025   30026   30026   30027   30028   30029   30030   30028   30029   30029
       0   30031   30032   30033   30034   30035   30036   30040   30032   30033
   30034   30033   30034   30035   30036   30037   30038   30039   30040   30041
   30042   30034   30035   30036   30040   30035   30036   30037   30038   30039
   30040   30041   30042   30043   30044   30036   30037   30038   30039   30040
   30041   30042   30037   30038   30039   30040   30041   30042   30038   30039
   30040   30039   30040   30040   30041   30042   30043   30044   30045   30046
   30056   30042   30043   30044   30043   30044   30045   30046   30047   30048
   30052   30056   30057   30058   30044   30045   30046   30056   30045   30046
   30047   30048   30049   30050   30051   30052   30053   30054   30055   30056
   30057   30058   30059   30060   30046   30047   30048   30052   30056   30057
   30058   30047   30048   30049   30050   30051   30052   30053   30054   30055
   30056   30057   30058   30048   30049   30050   30051   30052   30053   30054
   30055   30056   30049   30050   30051   30052   30053   30054   30055   30056
   30050   30051   30052   30051   30052   30052   30053   30054   30055   30056
   30054   30055   30055       0   30057   30058   30059   30060   30061   30062
   30075   30058   30059   30060   30059   30060   30061   30062   30063   30064
   30065   30075   30076   30077   30060   30061   30062   30075   30061   30062
   30063   30064   30065   30066   30067   30071   30075   30076   30077   30078
   30079   30062   30063   30064   30065   30075   30076   30077   30063   30064
   30065   30066   30067   30068   30069   30070   30071   30072   30073   30074
   30075   30076   30077   30064   30065   30066   30067   30071   30075   30065
   30066   30067   30071   30075   30066   30067   30068   30069   30070   30071
   30072   30073   30074   30075   30067   30068   30069   30070   30071   30072
   30073   30074   30068   30069   30070   30071   30072   30073   30074   30069
   30070   30071   30070   30071   30071   30072   30073   30074   30073   30074
   30074       0   30076   30077   30078   30079   30080   30081   30097   30077
   30078   30079   30078   30079   30080   30081   30082   30083   30084   30097
   30098   30099   30079   30080   30081   30097   30080   30081   30082   30083
   30084   30085   30086   30087   30097   30098   30099   30100   30101   30081
   30082   30083   30084   30097   30098   30099   30082   30083   30084   30085
   30086   30087   30088   30089   30090   30097   30098   30099   30083   30084
   30085   30086   30087   30097   30084   30085   30086   30087   30097   30085
   30086   30087   30088   30089   30090   30091   30092   30093   30097   30086
   30087   30088   30089   30090   30087   30088   30089   30090   30088   30089
   30090   30091   30092   30093   30094   30095   30096   30089   30090   30091
   30092   30093   30090   30091   30092   30093   30091   30092   30093   30094
   30095   30096   30092   30093   30094   30095   30096   30093   30094   30095
   30096   30094   30095   30096   30095   30096   30096       0   30098   30099
   30100   30101   30102   30103   30113   30099   30100   30101   30100   30101
   30102   30103   30104   30105   30109   30113   30114   30115   30101   30102
   30103   30113   30102   30103   30104   30105   30106   30107   30108   30109
   30110   30111   30112   30113   30114   30115   30116   30117   30103   30104
   30105   30109   30113   30114   30115   30104   30105   30106   30107   30108
   30109   30110   30111   30112   30113   30114   30115   30105   30106   30107
   30108   30109   30110   30111   30112   30113   30106   30107   30108   30109
   30110   30111   30112   30113   30107   30108   30109   30108   30109   30109
   30110   30111   30112   30113   30111   30112   30112       0   30114   30115
   30116   30117   30118   30119   30120   30115   30116   30117   30116   30117
   30118   30119   30120   30121   30122   30117   30118   30119   30120   30118
   30119   30120   30121   30122   30123   30124   30119   30120   30121   30122
   30120   30121   30122   30121   30122   30123   30124   30125   30126   30127
   30122   30123   30124   30123   30124   30125   30126   30127   30128   30129
   30124   30125   30126   30127   30125   30126   30127   30128   30129   30130
   30131   30126   30127   30128   30129   30127   30128   30129   30128   30129
   30130   30131   30132   30133   30141   30129   30130   30131   30130   30131
   30132   30133   30134   30135   30139   30141   30142   30143   30131   30132
   30133   30141   30132   30133   30134   30135   30136   30137   30138   30139
   30140   30141   30142   30143   30144   30145   30133   30134   30135   30139
   30141   30142   30143   30134   30135   30136   30137   30138   30139   30140
   30141   30142   30143   30135   30136   30137   30138   30139   30140   30141
   30136   30137   30138   30139   30140   30141   30137   30138   30139   30138
   30139   30139   30140   30141       0   30142   30143   30144   30145   30146
   30147   30152   30143   30144   30145   30144   30145   30146   30147   30148
   30149   30150   30152   30153   30154   30145   30146   30147   30152   30146
   30147   30148   30149   30150   30151   30152   30153   30154   30155   30156
   30147   30148   30149   30150   30152   30153   30154   30148   30149   30150
   30151   30152   30153   30154   30149   30150   30151   30152   30150   30151
   30152   30151   30152       0   30153   30154   30155   30156   30157   30158
   30164   30154   30155   30156   30155   30156   30157   30158   30159   30160
   30161   30164   30165   30166   30156   30157   30158   30164   30157   30158
   30159   30160   30161   30162   30163   30164   30165   30166   30167   30168
   30158   30159   30160   30161   30164   30165   30166   30159   30160   30161
   30162   30163   30164   30165   30166   30160   30161   30162   30163   30164
   30161   30162   30163   30164   30162   30163   30164   30163       0   30165
   30166   30167   30168   30169   30170   30180   30166   30167   30168   30167
   30168   30169   30170   30171   30172   30176   30180   30181   30182   30168
   30169   30170   30180   30169   30170   30171   30172   30173   30174   30175
   30176   30177   30178   30179   30180   30181   30182   30183   30184   30170
   30171   30172   30176   30180   30181   30182   30171   30172   30173   30174
   30175   30176   30177   30178   30179   30180   30181   30182   30172   30173
   30174   30175   30176   30177   30178   30179   30180   30173   30174   30175
   30176   30177   30178   30179   30180   30174   30175   30176   30175   30176
   30176   30177   30178   30179   30180   30178   30179   30179       0   30181
   30182   30183   30184   30185   30186   30195   30182   30183   30184   30183
   30184   30185   30186   30187   30188   30189   30195   30196   30197   30184
   30185   30186   30195   30185   30186   30187   30188   30189   30190   30191
   30192   30195   30196   30197   30198   30199   30186   30187   30188   30189
   30195   30196   30197   30187   30188   30189   30190   30191   30192   30193
   30194   30195   30196   30197   30188   30189   30190   30191   30192   30195
   30189   30190   30191   30192   30195   30190   30191   30192   30193   30194
   30195   30191   30192   30193   30194   30192   30193   30194   30193   30194
   30194       0   30196   30197   30198   30199   30200   30201   30211   30197
   30198   30199   30198   30199   30200   30201   30202   30203   30207   30211
   30212   30213   30199   30200   30201   30211   30200   30201   30202   30203
   30204   30205   30206   30207   30208   30209   30210   30211   30212   30213
   30214   30215   30201   30202   30203   30207   30211   30212   30213   30202
   30203   30204   30205   30206   30207   30208   30209   30210   30211   30212
   30213   30203   30204   30205   30206   30207   30208   30209   30210   30211
   30204   30205   30206   30207   30208   30209   30210   30211   30205   30206
   30207   30206   30207   30207   30208   30209   30210   30211   30209   30210
   30210       0   30212   30213   30214   30215   30216   30217   30225   30213
   30214   30215   30214   30215   30216   30217   30218   30219   30220   30225
   30226   30227   30215   30216   30217   30225   30216   30217   30218   30219
   30220   30221   30222   30225   30226   30227   30228   30229   30217   30218
   30219   30220   30225   30226   30227   30218   30219   30220   30221   30222
   30223   30224   30225   30226   30227   30219   30220   30221   30222   30225
   30220   30221   30222   30225   30221   30222   30223   30224   30225   30222
   30223   30224   30223   30224   30224       0   30226   30227   30228   30229
   30230   30231   30240   30227   30228   30229   30228   30229   30230   30231
   30232   30233   30234   30240   30241   30242   30229   30230   30231   30240
   30230   30231   30232   30233   30234   30235   30236   30237   30240   30241
   30242   30243   30244   30231   30232   30233   30234   30240   30241   30242
   30232   30233   30234   30235   30236   30237   30238   30239   30240   30241
   30242   30233   30234   30235   30236   30237   30240   30234   30235   30236
   30237   30240   30235   30236   30237   30238   30239   30240   30236   30237
   30238   30239   30237   30238   30239   30238   30239   30239       0   30241
   30242   30243   30244   30245   30246   30262   30242   30243   30244   30243
   30244   30245   30246   30247   30248   30249   30262   30263   30264   30244
   30245   30246   30262   30245   30246   30247   30248   30249   30250   30251
   30252   30262   30263   30264   30265   30266   30246   30247   30248   30249
   30262   30263   30264   30247   30248   30249   30250   30251   30252   30253
   30254   30255   30262   30263   30264   30248   30249   30250   30251   30252
   30262   30249   30250   30251   30252   30262   30250   30251   30252   30253
   30254   30255   30256   30257   30258   30262   30251   30252   30253   30254
   30255   30252   30253   30254   30255   30253   30254   30255   30256   30257
   30258   30259   30260   30261   30254   30255   30256   30257   30258   30255
   30256   30257   30258   30256   30257   30258   30259   30260   30261   30257
   30258   30259   30260   30261   30258   30259   30260   30261   30259   30260
   30261   30260   30261   30261       0   30263   30264   30265   30266   30267
   30268   30284   30264   30265   30266   30265   30266   30267   30268   30269
   30270   30271   30284   30285   30286   30266   30267   30268   30284   30267
   30268   30269   30270   30271   30272   30273   30274   30284   30285   30286
   30287   30288   30268   30269   30270   30271   30284   30285   30286   30269
   30270   30271   30272   30273   30274   30275   30276   30277   30284   30285
   30286   30270   30271   30272   30273   30274   30284   30271   30272   30273
   30274   30284   30272   30273   30274   30275   30276   30277   30278   30279
   30280   30284   30273   30274   30275   30276   30277   30274   30275   30276
   30277   30275   30276   30277   30278   30279   30280   30281   30282   30283
   30276   30277   30278   30279   30280   30277   30278   30279   30280   30278
   30279   30280   30281   30282   30283   30279   30280   30281   30282   30283
   30280   30281   30282   30283   30281   30282   30283   30282   30283   30283
       0   30285   30286   30287   30288   30289   30290   30296   30286   30287
   30288   30287   30288   30289   30290   30291   30292   30293   30296   30297
   30298   30288   30289   30290   30296   30289   30290   30291   30292   30293
   30294   30295   30296   30297   30298   30299   30300   30290   30291   30292
   30293   30296   30297   30298   30291   30292   30293   30294   30295   30296
   30297   30298   30292   30293   30294   30295   30296   30293   30294   30295
   30296   30294   30295   30296   30295       0   30297   30298   30299   30300
   30301   30302   30320   30298   30299   30300   30299   30300   30301   30302
   30303   30304   30305   30320   30321   30322   30300   30301   30302   30320
   30301   30302   30303   30304   30305   30306   30307   30308   30320   30321
   30322   30323   30324   30302   30303   30304   30305   30320   30321   30322
   30303   30304   30305   30306   30307   30308   30309   30310   30311   30320
   30321   30322   30304   30305   30306   30307   30308   30320   30305   30306
   30307   30308   30320   30306   30307   30308   30309   30310   30311   30312
   30313   30320   30307   30308   30309   30310   30311   30308   30309   30310
   30311   30309   30310   30311   30312   30313   30314   30317   30310   30311
   30312   30313   30311   30312   30313   30312   30313   30314   30315   30316
   30317   30318   30319   30313   30314   30317   30314   30315   30316   30317
   30318   30319   30315   30316   30317   30318   30319   30316   30317   30317
   30318   30319   30319       0   30321   30322   30323   30324   30325   30326
   30336   30322   30323   30324   30323   30324   30325   30326   30327   30328
   30332   30336   30337   30338   30324   30325   30326   30336   30325   30326
   30327   30328   30329   30330   30331   30332   30333   30334   30335   30336
   30337   30338   30339   30340   30326   30327   30328   30332   30336   30337
   30338   30327   30328   30329   30330   30331   30332   30333   30334   30335
   30336   30337   30338   30328   30329   30330   30331   30332   30333   30334
   30335   30336   30329   30330   30331   30332   30333   30334   30335   30336
   30330   30331   30332   30331   30332   30332   30333   30334   30335   30336
   30334   30335   30335       0   30337   30338   30339   30340   30341   30342
   30350   30338   30339   30340   30339   30340   30341   30342   30343   30344
   30348   30350   30351   30352   30340   30341   30342   30350   30341   30342
   30343   30344   30345   30346   30347   30348   30349   30350   30351   30352
   30353   30354   30342   30343   30344   30348   30350   30351   30352   30343
   30344   30345   30346   30347   30348   30349   30350   30351   30352   30344
   30345   30346   30347   30348   30349   30350   30345   30346   30347   30348
   30349   30350   30346   30347   30348   30347   30348   30348   30349   30350
       0   30351   30352   30353   30354   30355   30356   30363   30352   30353
   30354   30353   30354   30355   30356   30357   30358   30359   30363   30364
   30365   30354   30355   30356   30363   30355   30356   30357   30358   30359
   30360   30361   30363   30364   30365   30366   30367   30356   30357   30358
   30359   30363   30364   30365   30357   30358   30359   30360   30361   30362
   30363   30364   30365   30358   30359   30360   30361   30363   30359   30360
   30361   30363   30360   30361   30362   30363   30361   30362   30362       0
   30364   30365   30366   30367   30368   30369   30373   30365   30366   30367
   30366   30367   30368   30369   30370   30371   30372   30373   30374   30375
   30367   30368   30369   30373   30368   30369   30370   30371   30372   30373
   30374   30375   30376   30377   30369   30370   30371   30372   30373   30374
   30375   30370   30371   30372   30373   30374   30375   30371   30372   30373
   30372   30373   30373   30374   30375   30376   30377   30378   30379   30392
   30375   30376   30377   30376   30377   30378   30379   30380   30381   30382
   30392   30393   30394   30377   30378   30379   30392   30378   30379   30380
   30381   30382   30383   30384   30388   30392   30393   30394   30395   30396
   30379   30380   30381   30382   30392   30393   30394   30380   30381   30382
   30383   30384   30385   30386   30387   30388   30389   30390   30391   30392
   30393   30394   30381   30382   30383   30384   30388   30392   30382   30383
   30384   30388   30392   30383   30384   30385   30386   30387   30388   30389
   30390   30391   30392   30384   30385   30386   30387   30388   30389   30390
   30391   30385   30386   30387   30388   30389   30390   30391   30386   30387
   30388   30387   30388   30388   30389   30390   30391   30390   30391   30391
       0   30393   30394   30395   30396   30397   30398   30406   30394   30395
   30396   30395   30396   30397   30398   30399   30400   30401   30406   30407
   30408   30396   30397   30398   30406   30397   30398   30399   30400   30401
   30402   30403   30406   30407   30408   30409   30410   30398   30399   30400
   30401   30406   30407   30408   30399   30400   30401   30402   30403   30404
   30405   30406   30407   30408   30400   30401   30402   30403   30406   30401
   30402   30403   30406   30402   30403   30404   30405   30406   30403   30404
   30405   30404   30405   30405       0   30407   30408   30409   30410   30411
   30412   30416   30408   30409   30410   30409   30410   30411   30412   30413
   30414   30415   30416   30417   30418   30410   30411   30412   30416   30411
   30412   30413   30414   30415   30416   30417   30418   30419   30420   30412
   30413   30414   30415   30416   30417   30418   30413   30414   30415   30416
   30417   30418   30414   30415   30416   30415   30416   30416   30417   30418
   30419   30420   30421   30422   30430   30418   30419   30420   30419   30420
   30421   30422   30423   30424   30428   30430   30431   30432   30420   30421
   30422   30430   30421   30422   30423   30424   30425   30426   30427   30428
   30429   30430   30431   30432   30433   30434   30422   30423   30424   30428
   30430   30431   30432   30423   30424   30425   30426   30427   30428   30429
   30430   30431   30432   30424   30425   30426   30427   30428   30429   30430
   30425   30426   30427   30428   30429   30430   30426   30427   30428   30427
   30428   30428   30429   30430       0   30431   30432   30433   30434   30435
   30436   30454   30432   30433   30434   30433   30434   30435   30436   30437
   30438   30439   30454   30455   30456   30434   30435   30436   30454   30435
   30436   30437   30438   30439   30440   30441   30442   30454   30455   30456
   30457   30458   30436   30437   30438   30439   30454   30455   30456   30437
   30438   30439   30440   30441   30442   30443   30444   30445   30454   30455
   30456   30438   30439   30440   30441   30442   30454   30439   30440   30441
   30442   30454   30440   30441   30442   30443   30444   30445   30446   30447
   30454   30441   30442   30443   30444   30445   30442   30443   30444   30445
   30443   30444   30445   30446   30447   30448   30451   30444   30445   30446
   30447   30445   30446   30447   30446   30447   30448   30449   30450   30451
   30452   30453   30447   30448   30451   30448   30449   30450   30451   30452
   30453   30449   30450   30451   30452   30453   30450   30451   30451   30452
   30453   30453       0   30455   30456   30457   30458   30459   30460   30464
   30456   30457   30458   30457   30458   30459   30460   30461   30462   30463
   30464   30465   30466   30458   30459   30460   30464   30459   30460   30461
   30462   30463   30464   30465   30466   30467   30468   30460   30461   30462
   30463   30464   30465   30466   30461   30462   30463   30464   30465   30466
   30462   30463   30464   30463   30464   30464   30465   30466   30467   30468
   30469   30470   30474   30466   30467   30468   30467   30468   30469   30470
   30471   30472   30473   30474   30475   30476   30468   30469   30470   30474
   30469   30470   30471   30472   30473   30474   30475   30476   30477   30478
   30470   30471   30472   30473   30474   30475   30476   30471   30472   30473
   30474   30475   30476   30472   30473   30474   30473   30474   30474   30475
   30476   30477   30478   30479   30480   30490   30476   30477   30478   30477
   30478   30479   30480   30481   30482   30486   30490   30491   30492   30478
   30479   30480   30490   30479   30480   30481   30482   30483   30484   30485
   30486   30487   30488   30489   30490   30491   30492   30493   30494   30480
   30481   30482   30486   30490   30491   30492   30481   30482   30483   30484
   30485   30486   30487   30488   30489   30490   30491   30492   30482   30483
   30484   30485   30486   30487   30488   30489   30490   30483   30484   30485
   30486   30487   30488   30489   30490   30484   30485   30486   30485   30486
   30486   30487   30488   30489   30490   30488   30489   30489       0   30491
   30492   30493   30494   30495   30496   30505   30492   30493   30494   30493
   30494   30495   30496   30497   30498   30499   30505   30506   30507   30494
   30495   30496   30505   30495   30496   30497   30498   30499   30500   30501
   30502   30505   30506   30507   30508   30509   30496   30497   30498   30499
   30505   30506   30507   30497   30498   30499   30500   30501   30502   30503
   30504   30505   30506   30507   30498   30499   30500   30501   30502   30505
   30499   30500   30501   30502   30505   30500   30501   30502   30503   30504
   30505   30501   30502   30503   30504   30502   30503   30504   30503   30504
   30504       0   30506   30507   30508   30509   30510   30511   30520   30507
   30508   30509   30508   30509   30510   30511   30512   30513   30514   30520
   30521   30522   30509   30510   30511   30520   30510   30511   30512   30513
   30514   30515   30516   30517   30520   30521   30522   30523   30524   30511
   30512   30513   30514   30520   30521   30522   30512   30513   30514   30515
   30516   30517   30518   30519   30520   30521   30522   30513   30514   30515
   30516   30517   30520   30514   30515   30516   30517   30520   30515   30516
   30517   30518   30519   30520   30516   30517   30518   30519   30517   30518
   30519   30518   30519   30519       0   30521   30522   30523   30524   30525
   30526   30527   30522   30523   30524   30523   30524   30525   30526   30527
   30528   30529   30524   30525   30526   30527   30525   30526   30527   30528
   30529   30530   30531   30526   30527   30528   30529   30527   30528   30529
   30528   30529   30530   30531   30532   30533   30546   30529   30530   30531
   30530   30531   30532   30533   30534   30535   30539   30546   30547   30548
   30531   30532   30533   30546   30532   30533   30534   30535   30536   30537
   30538   30539   30540   30541   30542   30546   30547   30548   30549   30550
   30533   30534   30535   30539   30546   30547   30548   30534   30535   30536
   30537   30538   30539   30540   30541   30542   30543   30544   30545   30546
   30547   30548   30535   30536   30537   30538   30539   30540   30541   30542
   30546   30536   30537   30538   30539   30540   30541   30542   30546   30537
   30538   30539   30538   30539   30539   30540   30541   30542   30543   30544
   30545   30546   30541   30542   30543   30544   30545   30542   30543   30544
   30545   30543   30544   30545   30544   30545   30545       0   30547   30548
   30549   30550   30551   30552   30562   30548   30549   30550   30549   30550
   30551   30552   30553   30554   30558   30562   30563   30564   30550   30551
   30552   30562   30551   30552   30553   30554   30555   30556   30557   30558
   30559   30560   30561   30562   30563   30564   30565   30566   30552   30553
   30554   30558   30562   30563   30564   30553   30554   30555   30556   30557
   30558   30559   30560   30561   30562   30563   30564   30554   30555   30556
   30557   30558   30559   30560   30561   30562   30555   30556   30557   30558
   30559   30560   30561   30562   30556   30557   30558   30557   30558   30558
   30559   30560   30561   30562   30560   30561   30561       0   30563   30564
   30565   30566   30567   30568   30581   30564   30565   30566   30565   30566
   30567   30568   30569   30570   30571   30581   30582   30583   30566   30567
   30568   30581   30567   30568   30569   30570   30571   30572   30573   30577
   30581   30582   30583   30584   30585   30568   30569   30570   30571   30581
   30582   30583   30569   30570   30571   30572   30573   30574   30575   30576
   30577   30578   30579   30580   30581   30582   30583   30570   30571   30572
   30573   30577   30581   30571   30572   30573   30577   30581   30572   30573
   30574   30575   30576   30577   30578   30579   30580   30581   30573   30574
   30575   30576   30577   30578   30579   30580   30574   30575   30576   30577
   30578   30579   30580   30575   30576   30577   30576   30577   30577   30578
   30579   30580   30579   30580   30580       0   30582   30583   30584   30585
   30586   30587   30588   30583   30584   30585   30584   30585   30586   30587
   30588   30589   30590   30585   30586   30587   30588   30586   30587   30588
   30589   30590   30591   30592   30587   30588   30589   30590   30588   30589
   30590   30589   30590   30591   30592   30593   30594   30595   30590   30591
   30592   30591   30592   30593   30594   30595   30596   30597   30592   30593
   30594   30595   30593   30594   30595   30596   30597   30598   30599   30594
   30595   30596   30597   30595   30596   30597   30596   30597   30598   30599
   30600   30601   30602   30597   30598   30599   30598   30599   30600   30601
   30602   30603   30604   30599   30600   30601   30602   30600   30601   30602
   30603   30604   30605   30606   30601   30602   30603   30604   30602   30603
   30604   30603   30604   30605   30606   30607   30608   30613   30604   30605
   30606   30605   30606   30607   30608   30609   30610   30611   30613   30614
   30615   30606   30607   30608   30613   30607   30608   30609   30610   30611
   30612   30613   30614   30615   30616   30617   30608   30609   30610   30611
   30613   30614   30615   30609   30610   30611   30612   30613   30614   30615
   30610   30611   30612   30613   30611   30612   30613   30612   30613       0
   30614   30615   30616   30617   30618   30619   30623   30615   30616   30617
   30616   30617   30618   30619   30620   30621   30622   30623   30624   30625
   30617   30618   30619   30623   30618   30619   30620   30621   30622   30623
   30624   30625   30626   30627   30619   30620   30621   30622   30623   30624
   30625   30620   30621   30622   30623   30624   30625   30621   30622   30623
   30622   30623   30623   30624   30625   30626   30627   30628   30629   30642
   30625   30626   30627   30626   30627   30628   30629   30630   30631   30632
   30642   30643   30644   30627   30628   30629   30642   30628   30629   30630
   30631   30632   30633   30634   30638   30642   30643   30644   30645   30646
   30629   30630   30631   30632   30642   30643   30644   30630   30631   30632
   30633   30634   30635   30636   30637   30638   30639   30640   30641   30642
   30643   30644   30631   30632   30633   30634   30638   30642   30632   30633
   30634   30638   30642   30633   30634   30635   30636   30637   30638   30639
   30640   30641   30642   30634   30635   30636   30637   30638   30639   30640
   30641   30635   30636   30637   30638   30639   30640   30641   30636   30637
   30638   30637   30638   30638   30639   30640   30641   30640   30641   30641
       0   30643   30644   30645   30646   30647   30648   30661   30644   30645
   30646   30645   30646   30647   30648   30649   30650   30651   30661   30662
   30663   30646   30647   30648   30661   30647   30648   30649   30650   30651
   30652   30653   30657   30661   30662   30663   30664   30665   30648   30649
   30650   30651   30661   30662   30663   30649   30650   30651   30652   30653
   30654   30655   30656   30657   30658   30659   30660   30661   30662   30663
   30650   30651   30652   30653   30657   30661   30651   30652   30653   30657
   30661   30652   30653   30654   30655   30656   30657   30658   30659   30660
   30661   30653   30654   30655   30656   30657   30658   30659   30660   30654
   30655   30656   30657   30658   30659   30660   30655   30656   30657   30656
   30657   30657   30658   30659   30660   30659   30660   30660       0   30662
   30663   30664   30665   30666   30667   30685   30663   30664   30665   30664
   30665   30666   30667   30668   30669   30670   30685   30686   30687   30665
   30666   30667   30685   30666   30667   30668   30669   30670   30671   30672
   30673   30685   30686   30687   30688   30689   30667   30668   30669   30670
   30685   30686   30687   30668   30669   30670   30671   30672   30673   30674
   30675   30676   30685   30686   30687   30669   30670   30671   30672   30673
   30685   30670   30671   30672   30673   30685   30671   30672   30673   30674
   30675   30676   30677   30678   30685   30672   30673   30674   30675   30676
   30673   30674   30675   30676   30674   30675   30676   30677   30678   30679
   30682   30675   30676   30677   30678   30676   30677   30678   30677   30678
   30679   30680   30681   30682   30683   30684   30678   30679   30682   30679
   30680   30681   30682   30683   30684   30680   30681   30682   30683   30684
   30681   30682   30682   30683   30684   30684       0   30686   30687   30688
   30689   30690   30691   30696   30687   30688   30689   30688   30689   30690
   30691   30692   30693   30694   30696   30697   30698   30689   30690   30691
   30696   30690   30691   30692   30693   30694   30695   30696   30697   30698
   30699   30700   30691   30692   30693   30694   30696   30697   30698   30692
   30693   30694   30695   30696   30697   30698   30693   30694   30695   30696
   30694   30695   30696   30695   30696       0   30697   30698   30699   30700
   30701   30702   30715   30698   30699   30700   30699   30700   30701   30702
   30703   30704   30708   30715   30716   30717   30700   30701   30702   30715
   30701   30702   30703   30704   30705   30706   30707   30708   30709   30710
   30711   30715   30716   30717   30718   30727   30702   30703   30704   30708
   30715   30716   30717   30703   30704   30705   30706   30707   30708   30709
   30710   30711   30712   30713   30714   30715   30716   30717   30704   30705
   30706   30707   30708   30709   30710   30711   30715   30705   30706   30707
   30708   30709   30710   30711   30715   30706   30707   30708   30707   30708
   30708   30709   30710   30711   30712   30713   30714   30715   30710   30711
   30712   30713   30714   30711   30712   30713   30714   30712   30713   30714
   30713   30714   30714       0   30716   30717   30718   30719   30720   30721
   30724   30727   30728   30729   30717   30718   30727   30718   30719   30720
   30721   30722   30723   30724   30725   30726   30727   30728   30729   30730
   30731   30719   30720   30721   30722   30723   30724   30725   30726   30727
   30728   30729   30720   30721   30722   30723   30724   30727   30721   30722
   30723   30724   30727   30722   30723   30724   30725   30726   30727   30728
   30729   30723   30724   30725   30726   30727   30724   30725   30726   30727
   30725   30726   30727   30728   30729   30730   30731   30726   30727   30728
   30729   30727   30728   30729   30728   30729   30730   30731   30732   30733
   30729   30730   30731   30730   30731   30732   30733   30734   30735   30739
   30731   30732   30733   30732   30733   30734   30735   30736   30737   30738
   30739   30740   30741   30733   30734   30735   30739   30734   30735   30736
   30737   30738   30739   30740   30741   30742   30743   30735   30736   30737
   30738   30739   30740   30741   30736   30737   30738   30739   30740   30741
   30737   30738   30739   30738   30739   30739   30740   30741   30742   30743
   30744   30745   30758   30741   30742   30743   30742   30743   30744   30745
   30746   30747   30748   30758   30759   30760   30743   30744   30745   30758
   30744   30745   30746   30747   30748   30749   30750   30754   30758   30759
   30760   30761   30762   30745   30746   30747   30748   30758   30759   30760
   30746   30747   30748   30749   30750   30751   30752   30753   30754   30755
   30756   30757   30758   30759   30760   30747   30748   30749   30750   30754
   30758   30748   30749   30750   30754   30758   30749   30750   30751   30752
   30753   30754   30755   30756   30757   30758   30750   30751   30752   30753
   30754   30755   30756   30757   30751   30752   30753   30754   30755   30756
   30757   30752   30753   30754   30753   30754   30754   30755   30756   30757
   30756   30757   30757       0   30759   30760   30761   30762   30763   30764
   30770   30760   30761   30762   30761   30762   30763   30764   30765   30766
   30767   30770   30771   30772   30762   30763   30764   30770   30763   30764
   30765   30766   30767   30768   30769   30770   30771   30772   30773   30774
   30764   30765   30766   30767   30770   30771   30772   30765   30766   30767
   30768   30769   30770   30771   30772   30766   30767   30768   30769   30770
   30767   30768   30769   30770   30768   30769   30770   30769       0   30771
   30772   30773   30774   30775   30776   30781   30772   30773   30774   30773
   30774   30775   30776   30777   30778   30779   30781   30782   30783   30774
   30775   30776   30781   30775   30776   30777   30778   30779   30780   30781
   30782   30783   30784   30785   30776   30777   30778   30779   30781   30782
   30783   30777   30778   30779   30780   30781   30782   30783   30778   30779
   30780   30781   30779   30780   30781   30780   30781       0   30782   30783
   30784   30785   30786   30787   30800   30783   30784   30785   30784   30785
   30786   30787   30788   30789   30790   30800   30801   30802   30785   30786
   30787   30800   30786   30787   30788   30789   30790   30791   30792   30796
   30800   30801   30802   30803   30804   30787   30788   30789   30790   30800
   30801   30802   30788   30789   30790   30791   30792   30793   30794   30795
   30796   30797   30798   30799   30800   30801   30802   30789   30790   30791
   30792   30796   30800   30790   30791   30792   30796   30800   30791   30792
   30793   30794   30795   30796   30797   30798   30799   30800   30792   30793
   30794   30795   30796   30797   30798   30799   30793   30794   30795   30796
   30797   30798   30799   30794   30795   30796   30795   30796   30796   30797
   30798   30799   30798   30799   30799       0   30801   30802   30803   30804
   30805   30806   30814   30802   30803   30804   30803   30804   30805   30806
   30807   30808   30812   30814   30815   30816   30804   30805   30806   30814
   30805   30806   30807   30808   30809   30810   30811   30812   30813   30814
   30815   30816   30817   30826   30806   30807   30808   30812   30814   30815
   30816   30807   30808   30809   30810   30811   30812   30813   30814   30815
   30816   30808   30809   30810   30811   30812   30813   30814   30809   30810
   30811   30812   30813   30814   30810   30811   30812   30811   30812   30812
   30813   30814       0   30815   30816   30817   30818   30819   30820   30823
   30826   30827   30828   30816   30817   30826   30817   30818   30819   30820
   30821   30822   30823   30824   30825   30826   30827   30828   30829   30830
   30818   30819   30820   30821   30822   30823   30824   30825   30826   30827
   30828   30819   30820   30821   30822   30823   30826   30820   30821   30822
   30823   30826   30821   30822   30823   30824   30825   30826   30827   30828
   30822   30823   30824   30825   30826   30823   30824   30825   30826   30824
   30825   30826   30827   30828   30829   30830   30825   30826   30827   30828
   30826   30827   30828   30827   30828   30829   30830   30831   30832   30828
   30829   30830   30829   30830   30831   30832   30833   30834   30838   30830
   30831   30832   30831   30832   30833   30834   30835   30836   30837   30838
   30839   30840   30832   30833   30834   30838   30833   30834   30835   30836
   30837   30838   30839   30840   30841   30842   30834   30835   30836   30837
   30838   30839   30840   30835   30836   30837   30838   30839   30840   30836
   30837   30838   30837   30838   30838   30839   30840   30841   30842   30843
   30844   30852   30840   30841   30842   30841   30842   30843   30844   30845
   30846   30847   30852   30853   30854   30842   30843   30844   30852   30843
   30844   30845   30846   30847   30848   30849   30852   30853   30854   30855
   30856   30844   30845   30846   30847   30852   30853   30854   30845   30846
   30847   30848   30849   30850   30851   30852   30853   30854   30846   30847
   30848   30849   30852   30847   30848   30849   30852   30848   30849   30850
   30851   30852   30849   30850   30851   30850   30851   30851       0   30853
   30854   30855   30856   30857   30858   30867   30854   30855   30856   30855
   30856   30857   30858   30859   30860   30861   30867   30868   30869   30856
   30857   30858   30867   30857   30858   30859   30860   30861   30862   30863
   30864   30867   30868   30869   30870   30871   30858   30859   30860   30861
   30867   30868   30869   30859   30860   30861   30862   30863   30864   30865
   30866   30867   30868   30869   30860   30861   30862   30863   30864   30867
   30861   30862   30863   30864   30867   30862   30863   30864   30865   30866
   30867   30863   30864   30865   30866   30864   30865   30866   30865   30866
   30866       0   30868   30869   30870   30871   30872   30873   30879   30869
   30870   30871   30870   30871   30872   30873   30874   30875   30876   30879
   30880   30881   30871   30872   30873   30879   30872   30873   30874   30875
   30876   30877   30878   30879   30880   30881   30882   30883   30873   30874
   30875   30876   30879   30880   30881   30874   30875   30876   30877   30878
   30879   30880   30881   30875   30876   30877   30878   30879   30876   30877
   30878   30879   30877   30878   30879   30878       0   30880   30881   30882
   30883   30884   30885   30896   30881   30882   30883   30882   30883   30884
   30885   30886   30887   30888   30896   30897   30898   30883   30884   30885
   30896   30884   30885   30886   30887   30888   30889   30890   30891   30896
   30897   30898   30899   30900   30885   30886   30887   30888   30896   30897
   30898   30886   30887   30888   30889   30890   30891   30892   30893   30896
   30897   30898   30887   30888   30889   30890   30891   30896   30888   30889
   30890   30891   30896   30889   30890   30891   30892   30893   30894   30895
   30896   30890   30891   30892   30893   30891   30892   30893   30892   30893
   30894   30895   30893   30894   30895   30894   30895   30895       0   30897
   30898   30899   30900   30901   30902   30918   30898   30899   30900   30899
   30900   30901   30902   30903   30904   30905   30918   30919   30920   30900
   30901   30902   30918   30901   30902   30903   30904   30905   30906   30907
   30908   30918   30919   30920   30921   30922   30902   30903   30904   30905
   30918   30919   30920   30903   30904   30905   30906   30907   30908   30909
   30910   30911   30918   30919   30920   30904   30905   30906   30907   30908
   30918   30905   30906   30907   30908   30918   30906   30907   30908   30909
   30910   30911   30912   30913   30914   30918   30907   30908   30909   30910
   30911   30908   30909   30910   30911   30909   30910   30911   30912   30913
   30914   30915   30916   30917   30910   30911   30912   30913   30914   30911
   30912   30913   30914   30912   30913   30914   30915   30916   30917   30913
   30914   30915   30916   30917   30914   30915   30916   30917   30915   30916
   30917   30916   30917   30917       0   30919   30920   30921   30922   30923
   30924   30937   30920   30921   30922   30921   30922   30923   30924   30925
   30926   30930   30937   30938   30939   30922   30923   30924   30937   30923
   30924   30925   30926   30927   30928   30929   30930   30931   30932   30933
   30937   30938   30939   30940   30941   30924   30925   30926   30930   30937
   30938   30939   30925   30926   30927   30928   30929   30930   30931   30932
   30933   30934   30935   30936   30937   30938   30939   30926   30927   30928
   30929   30930   30931   30932   30933   30937   30927   30928   30929   30930
   30931   30932   30933   30937   30928   30929   30930   30929   30930   30930
   30931   30932   30933   30934   30935   30936   30937   30932   30933   30934
   30935   30936   30933   30934   30935   30936   30934   30935   30936   30935
   30936   30936       0   30938   30939   30940   30941   30942   30943   30944
   30939   30940   30941   30940   30941   30942   30943   30944   30945   30946
   30941   30942   30943   30944   30942   30943   30944   30945   30946   30947
   30948   30943   30944   30945   30946   30944   30945   30946   30945   30946
   30947   30948   30949   30950   30963   30946   30947   30948   30947   30948
   30949   30950   30951   30952   30956   30963   30964   30965   30948   30949
   30950   30963   30949   30950   30951   30952   30953   30954   30955   30956
   30957   30958   30959   30963   30964   30965   30966   30967   30950   30951
   30952   30956   30963   30964   30965   30951   30952   30953   30954   30955
   30956   30957   30958   30959   30960   30961   30962   30963   30964   30965
   30952   30953   30954   30955   30956   30957   30958   30959   30963   30953
   30954   30955   30956   30957   30958   30959   30963   30954   30955   30956
   30955   30956   30956   30957   30958   30959   30960   30961   30962   30963
   30958   30959   30960   30961   30962   30959   30960   30961   30962   30960
   30961   30962   30961   30962   30962       0   30964   30965   30966   30967
   30968   30969   30978   30965   30966   30967   30966   30967   30968   30969
   30970   30971   30972   30978   30979   30980   30967   30968   30969   30978
   30968   30969   30970   30971   30972   30973   30974   30975   30978   30979
   30980   30981   30982   30969   30970   30971   30972   30978   30979   30980
   30970   30971   30972   30973   30974   30975   30976   30977   30978   30979
   30980   30971   30972   30973   30974   30975   30978   30972   30973   30974
   30975   30978   30973   30974   30975   30976   30977   30978   30974   30975
   30976   30977   30975   30976   30977   30976   30977   30977       0   30979
   30980   30981   30982   30983   30984   30997   30980   30981   30982   30981
   30982   30983   30984   30985   30986   30990   30997   30998   30999   30982
   30983   30984   30997   30983   30984   30985   30986   30987   30988   30989
   30990   30991   30992   30993   30997   30998   30999   31000   31001   30984
   30985   30986   30990   30997   30998   30999   30985   30986   30987   30988
   30989   30990   30991   30992   30993   30994   30995   30996   30997   30998
   30999   30986   30987   30988   30989   30990   30991   30992   30993   30997
   30987   30988   30989   30990   30991   30992   30993   30997   30988   30989
   30990   30989   30990   30990   30991   30992   30993   30994   30995   30996
   30997   30992   30993   30994   30995   30996   30993   30994   30995   30996
   30994   30995   30996   30995   30996   30996       0   30998   30999   31000
   31001   31002   31003   31016   30999   31000   31001   31000   31001   31002
   31003   31004   31005   31009   31016   31017   31018   31001   31002   31003
   31016   31002   31003   31004   31005   31006   31007   31008   31009   31010
   31011   31012   31016   31017   31018   31019   31020   31003   31004   31005
   31009   31016   31017   31018   31004   31005   31006   31007   31008   31009
   31010   31011   31012   31013   31014   31015   31016   31017   31018   31005
   31006   31007   31008   31009   31010   31011   31012   31016   31006   31007
   31008   31009   31010   31011   31012   31016   31007   31008   31009   31008
   31009   31009   31010   31011   31012   31013   31014   31015   31016   31011
   31012   31013   31014   31015   31012   31013   31014   31015   31013   31014
   31015   31014   31015   31015       0   31017   31018   31019   31020   31021
   31022   31038   31018   31019   31020   31019   31020   31021   31022   31023
   31024   31025   31038   31039   31040   31020   31021   31022   31038   31021
   31022   31023   31024   31025   31026   31027   31028   31038   31039   31040
   31041   31042   31022   31023   31024   31025   31038   31039   31040   31023
   31024   31025   31026   31027   31028   31029   31030   31031   31038   31039
   31040   31024   31025   31026   31027   31028   31038   31025   31026   31027
   31028   31038   31026   31027   31028   31029   31030   31031   31032   31033
   31034   31038   31027   31028   31029   31030   31031   31028   31029   31030
   31031   31029   31030   31031   31032   31033   31034   31035   31036   31037
   31030   31031   31032   31033   31034   31031   31032   31033   31034   31032
   31033   31034   31035   31036   31037   31033   31034   31035   31036   31037
   31034   31035   31036   31037   31035   31036   31037   31036   31037   31037
       0   31039   31040   31041   31042   31043   31044   31062   31040   31041
   31042   31041   31042   31043   31044   31045   31046   31047   31062   31063
   31064   31042   31043   31044   31062   31043   31044   31045   31046   31047
   31048   31049   31050   31062   31063   31064   31065   31066   31044   31045
   31046   31047   31062   31063   31064   31045   31046   31047   31048   31049
   31050   31051   31052   31053   31062   31063   31064   31046   31047   31048
   31049   31050   31062   31047   31048   31049   31050   31062   31048   31049
   31050   31051   31052   31053   31054   31055   31062   31049   31050   31051
   31052   31053   31050   31051   31052   31053   31051   31052   31053   31054
   31055   31056   31059   31052   31053   31054   31055   31053   31054   31055
   31054   31055   31056   31057   31058   31059   31060   31061   31055   31056
   31059   31056   31057   31058   31059   31060   31061   31057   31058   31059
   31060   31061   31058   31059   31059   31060   31061   31061       0   31063
   31064   31065   31066   31067   31068   31076   31064   31065   31066   31065
   31066   31067   31068   31069   31070   31074   31076   31077   31078   31066
   31067   31068   31076   31067   31068   31069   31070   31071   31072   31073
   31074   31075   31076   31077   31078   31079   31080   31068   31069   31070
   31074   31076   31077   31078   31069   31070   31071   31072   31073   31074
   31075   31076   31077   31078   31070   31071   31072   31073   31074   31075
   31076   31071   31072   31073   31074   31075   31076   31072   31073   31074
   31073   31074   31074   31075   31076       0   31077   31078   31079   31080
   31081   31082   31095   31078   31079   31080   31079   31080   31081   31082
   31083   31084   31085   31095   31096   31097   31080   31081   31082   31095
   31081   31082   31083   31084   31085   31086   31087   31091   31095   31096
   31097   31098   31099   31082   31083   31084   31085   31095   31096   31097
   31083   31084   31085   31086   31087   31088   31089   31090   31091   31092
   31093   31094   31095   31096   31097   31084   31085   31086   31087   31091
   31095   31085   31086   31087   31091   31095   31086   31087   31088   31089
   31090   31091   31092   31093   31094   31095   31087   31088   31089   31090
   31091   31092   31093   31094   31088   31089   31090   31091   31092   31093
   31094   31089   31090   31091   31090   31091   31091   31092   31093   31094
   31093   31094   31094       0   31096   31097   31098   31099   31100   31101
   31117   31097   31098   31099   31098   31099   31100   31101   31102   31103
   31104   31117   31118   31119   31099   31100   31101   31117   31100   31101
   31102   31103   31104   31105   31106   31107   31117   31118   31119   31120
   31121   31101   31102   31103   31104   31117   31118   31119   31102   31103
   31104   31105   31106   31107   31108   31109   31110   31117   31118   31119
   31103   31104   31105   31106   31107   31117   31104   31105   31106   31107
   31117   31105   31106   31107   31108   31109   31110   31111   31112   31113
   31117   31106   31107   31108   31109   31110   31107   31108   31109   31110
   31108   31109   31110   31111   31112   31113   31114   31115   31116   31109
   31110   31111   31112   31113   31110   31111   31112   31113   31111   31112
   31113   31114   31115   31116   31112   31113   31114   31115   31116   31113
   31114   31115   31116   31114   31115   31116   31115   31116   31116       0
   31118   31119   31120   31121   31122   31123   31136   31119   31120   31121
   31120   31121   31122   31123   31124   31125   31129   31136   31137   31138
   31121   31122   31123   31136   31122   31123   31124   31125   31126   31127
   31128   31129   31130   31131   31132   31136   31137   31138   31139   31148
   31123   31124   31125   31129   31136   31137   31138   31124   31125   31126
   31127   31128   31129   31130   31131   31132   31133   31134   31135   31136
   31137   31138   31125   31126   31127   31128   31129   31130   31131   31132
   31136   31126   31127   31128   31129   31130   31131   31132   31136   31127
   31128   31129   31128   31129   31129   31130   31131   31132   31133   31134
   31135   31136   31131   31132   31133   31134   31135   31132   31133   31134
   31135   31133   31134   31135   31134   31135   31135       0   31137   31138
   31139   31140   31141   31142   31145   31148   31149   31150   31138   31139
   31148   31139   31140   31141   31142   31143   31144   31145   31146   31147
   31148   31149   31150   31151   31152   31140   31141   31142   31143   31144
   31145   31146   31147   31148   31149   31150   31141   31142   31143   31144
   31145   31148   31142   31143   31144   31145   31148   31143   31144   31145
   31146   31147   31148   31149   31150   31144   31145   31146   31147   31148
   31145   31146   31147   31148   31146   31147   31148   31149   31150   31151
   31152   31147   31148   31149   31150   31148   31149   31150   31149   31150
   31151   31152   31153   31154   31150   31151   31152   31151   31152   31153
   31154   31155   31156   31160   31152   31153   31154   31153   31154   31155
   31156   31157   31158   31159   31160   31161   31162   31154   31155   31156
   31160   31155   31156   31157   31158   31159   31160   31161   31162   31163
   31164   31156   31157   31158   31159   31160   31161   31162   31157   31158
   31159   31160   31161   31162   31158   31159   31160   31159   31160   31160
   31161   31162   31163   31164   31165   31166   31177   31162   31163   31164
   31163   31164   31165   31166   31167   31168   31169   31177   31178   31179
   31164   31165   31166   31177   31165   31166   31167   31168   31169   31170
   31171   31172   31177   31178   31179   31180   31181   31166   31167   31168
   31169   31177   31178   31179   31167   31168   31169   31170   31171   31172
   31173   31177   31178   31179   31168   31169   31170   31171   31172   31177
   31169   31170   31171   31172   31177   31170   31171   31172   31173   31174
   31175   31176   31177   31171   31172   31173   31172   31173   31173   31174
   31175   31176   31174   31175   31176   31175   31176   31176       0   31178
   31179   31180   31181   31182   31183   31191   31179   31180   31181   31180
   31181   31182   31183   31184   31185   31189   31191   31192   31193   31181
   31182   31183   31191   31182   31183   31184   31185   31186   31187   31188
   31189   31190   31191   31192   31193   31194   31195   31183   31184   31185
   31189   31191   31192   31193   31184   31185   31186   31187   31188   31189
   31190   31191   31192   31193   31185   31186   31187   31188   31189   31190
   31191   31186   31187   31188   31189   31190   31191   31187   31188   31189
   31188   31189   31189   31190   31191       0   31192   31193   31194   31195
   31196   31197   31210   31193   31194   31195   31194   31195   31196   31197
   31198   31199   31203   31210   31211   31212   31195   31196   31197   31210
   31196   31197   31198   31199   31200   31201   31202   31203   31204   31205
   31206   31210   31211   31212   31213   31214   31197   31198   31199   31203
   31210   31211   31212   31198   31199   31200   31201   31202   31203   31204
   31205   31206   31207   31208   31209   31210   31211   31212   31199   31200
   31201   31202   31203   31204   31205   31206   31210   31200   31201   31202
   31203   31204   31205   31206   31210   31201   31202   31203   31202   31203
   31203   31204   31205   31206   31207   31208   31209   31210   31205   31206
   31207   31208   31209   31206   31207   31208   31209   31207   31208   31209
   31208   31209   31209       0   31211   31212   31213   31214   31215   31216
   31220   31212   31213   31214   31213   31214   31215   31216   31217   31218
   31219   31220   31221   31222   31214   31215   31216   31220   31215   31216
   31217   31218   31219   31220   31221   31222   31223   31224   31216   31217
   31218   31219   31220   31221   31222   31217   31218   31219   31220   31221
   31222   31218   31219   31220   31219   31220   31220   31221   31222   31223
   31224   31225   31226   31242   31222   31223   31224   31223   31224   31225
   31226   31227   31228   31229   31242   31243   31244   31224   31225   31226
   31242   31225   31226   31227   31228   31229   31230   31231   31232   31242
   31243   31244   31245   31246   31226   31227   31228   31229   31242   31243
   31244   31227   31228   31229   31230   31231   31232   31233   31234   31235
   31242   31243   31244   31228   31229   31230   31231   31232   31242   31229
   31230   31231   31232   31242   31230   31231   31232   31233   31234   31235
   31236   31237   31238   31242   31231   31232   31233   31234   31235   31232
   31233   31234   31235   31233   31234   31235   31236   31237   31238   31239
   31240   31241   31234   31235   31236   31237   31238   31235   31236   31237
   31238   31236   31237   31238   31239   31240   31241   31237   31238   31239
   31240   31241   31238   31239   31240   31241   31239   31240   31241   31240
   31241   31241       0   31243   31244   31245   31246   31247   31248   31256
   31244   31245   31246   31245   31246   31247   31248   31249   31250   31251
   31256   31257   31258   31246   31247   31248   31256   31247   31248   31249
   31250   31251   31252   31253   31256   31257   31258   31259   31260   31248
   31249   31250   31251   31256   31257   31258   31249   31250   31251   31252
   31253   31254   31255   31256   31257   31258   31250   31251   31252   31253
   31256   31251   31252   31253   31256   31252   31253   31254   31255   31256
   31253   31254   31255   31254   31255   31255       0   31257   31258   31259
   31260   31261   31262   31266   31258   31259   31260   31259   31260   31261
   31262   31263   31264   31265   31266   31267   31268   31260   31261   31262
   31266   31261   31262   31263   31264   31265   31266   31267   31268   31269
   31270   31262   31263   31264   31265   31266   31267   31268   31263   31264
   31265   31266   31267   31268   31264   31265   31266   31265   31266   31266
   31267   31268   31269   31270   31271   31272   31273   31268   31269   31270
   31269   31270   31271   31272   31273   31274   31275   31270   31271   31272
   31273   31271   31272   31273   31274   31275   31276   31277   31272   31273
   31274   31275   31273   31274   31275   31274   31275   31276   31277   31278
   31279   31289   31275   31276   31277   31276   31277   31278   31279   31280
   31281   31285   31289   31290   31291   31277   31278   31279   31289   31278
   31279   31280   31281   31282   31283   31284   31285   31286   31287   31288
   31289   31290   31291   31292   31293   31279   31280   31281   31285   31289
   31290   31291   31280   31281   31282   31283   31284   31285   31286   31287
   31288   31289   31290   31291   31281   31282   31283   31284   31285   31286
   31287   31288   31289   31282   31283   31284   31285   31286   31287   31288
   31289   31283   31284   31285   31284   31285   31285   31286   31287   31288
   31289   31287   31288   31288       0   31290   31291   31292   31293   31294
   31295   31304   31291   31292   31293   31292   31293   31294   31295   31296
   31297   31298   31304   31305   31306   31293   31294   31295   31304   31294
   31295   31296   31297   31298   31299   31300   31301   31304   31305   31306
   31307   31308   31295   31296   31297   31298   31304   31305   31306   31296
   31297   31298   31299   31300   31301   31302   31303   31304   31305   31306
   31297   31298   31299   31300   31301   31304   31298   31299   31300   31301
   31304   31299   31300   31301   31302   31303   31304   31300   31301   31302
   31303   31301   31302   31303   31302   31303   31303       0   31305   31306
   31307   31308   31309   31310   31311   31306   31307   31308   31307   31308
   31309   31310   31311   31312   31313   31308   31309   31310   31311   31309
   31310   31311   31312   31313   31314   31315   31310   31311   31312   31313
   31311   31312   31313   31312   31313   31314   31315   31316   31317   31322
   31313   31314   31315   31314   31315   31316   31317   31318   31319   31320
   31322   31323   31324   31315   31316   31317   31322   31316   31317   31318
   31319   31320   31321   31322   31323   31324   31325   31326   31317   31318
   31319   31320   31322   31323   31324   31318   31319   31320   31321   31322
   31323   31324   31319   31320   31321   31322   31320   31321   31322   31321
   31322       0   31323   31324   31325   31326   31327   31328   31341   31324
   31325   31326   31325   31326   31327   31328   31329   31330   31331   31341
   31342   31343   31326   31327   31328   31341   31327   31328   31329   31330
   31331   31332   31333   31337   31341   31342   31343   31344   31345   31328
   31329   31330   31331   31341   31342   31343   31329   31330   31331   31332
   31333   31334   31335   31336   31337   31338   31339   31340   31341   31342
   31343   31330   31331   31332   31333   31337   31341   31331   31332   31333
   31337   31341   31332   31333   31334   31335   31336   31337   31338   31339
   31340   31341   31333   31334   31335   31336   31337   31338   31339   31340
   31334   31335   31336   31337   31338   31339   31340   31335   31336   31337
   31336   31337   31337   31338   31339   31340   31339   31340   31340       0
   31342   31343   31344   31345   31346   31347   31360   31343   31344   31345
   31344   31345   31346   31347   31348   31349   31353   31360   31361   31362
   31345   31346   31347   31360   31346   31347   31348   31349   31350   31351
   31352   31353   31354   31355   31356   31360   31361   31362   31363   31364
   31347   31348   31349   31353   31360   31361   31362   31348   31349   31350
   31351   31352   31353   31354   31355   31356   31357   31358   31359   31360
   31361   31362   31349   31350   31351   31352   31353   31354   31355   31356
   31360   31350   31351   31352   31353   31354   31355   31356   31360   31351
   31352   31353   31352   31353   31353   31354   31355   31356   31357   31358
   31359   31360   31355   31356   31357   31358   31359   31356   31357   31358
   31359   31357   31358   31359   31358   31359   31359       0   31361   31362
   31363   31364   31365   31366   31376   31362   31363   31364   31363   31364
   31365   31366   31367   31368   31372   31376   31377   31378   31364   31365
   31366   31376   31365   31366   31367   31368   31369   31370   31371   31372
   31373   31374   31375   31376   31377   31378   31379   31380   31366   31367
   31368   31372   31376   31377   31378   31367   31368   31369   31370   31371
   31372   31373   31374   31375   31376   31377   31378   31368   31369   31370
   31371   31372   31373   31374   31375   31376   31369   31370   31371   31372
   31373   31374   31375   31376   31370   31371   31372   31371   31372   31372
   31373   31374   31375   31376   31374   31375   31375       0   31377   31378
   31379   31380   31381   31382   31391   31378   31379   31380   31379   31380
   31381   31382   31383   31384   31385   31391   31392   31393   31380   31381
   31382   31391   31381   31382   31383   31384   31385   31386   31387   31388
   31391   31392   31393   31394   31395   31382   31383   31384   31385   31391
   31392   31393   31383   31384   31385   31386   31387   31388   31389   31390
   31391   31392   31393   31384   31385   31386   31387   31388   31391   31385
   31386   31387   31388   31391   31386   31387   31388   31389   31390   31391
   31387   31388   31389   31390   31388   31389   31390   31389   31390   31390
       0   31392   31393   31394   31395   31396   31397   31413   31393   31394
   31395   31394   31395   31396   31397   31398   31399   31400   31413   31414
   31415   31395   31396   31397   31413   31396   31397   31398   31399   31400
   31401   31402   31403   31413   31414   31415   31416   31417   31397   31398
   31399   31400   31413   31414   31415   31398   31399   31400   31401   31402
   31403   31404   31405   31406   31413   31414   31415   31399   31400   31401
   31402   31403   31413   31400   31401   31402   31403   31413   31401   31402
   31403   31404   31405   31406   31407   31408   31409   31413   31402   31403
   31404   31405   31406   31403   31404   31405   31406   31404   31405   31406
   31407   31408   31409   31410   31411   31412   31405   31406   31407   31408
   31409   31406   31407   31408   31409   31407   31408   31409   31410   31411
   31412   31408   31409   31410   31411   31412   31409   31410   31411   31412
   31410   31411   31412   31411   31412   31412       0   31414   31415   31416
   31417   31418   31419   31432   31415   31416   31417   31416   31417   31418
   31419   31420   31421   31425   31432   31433   31434   31417   31418   31419
   31432   31418   31419   31420   31421   31422   31423   31424   31425   31426
   31427   31428   31432   31433   31434   31435   31436   31419   31420   31421
   31425   31432   31433   31434   31420   31421   31422   31423   31424   31425
   31426   31427   31428   31429   31430   31431   31432   31433   31434   31421
   31422   31423   31424   31425   31426   31427   31428   31432   31422   31423
   31424   31425   31426   31427   31428   31432   31423   31424   31425   31424
   31425   31425   31426   31427   31428   31429   31430   31431   31432   31427
   31428   31429   31430   31431   31428   31429   31430   31431   31429   31430
   31431   31430   31431   31431       0   31433   31434   31435   31436   31437
   31438   31449   31434   31435   31436   31435   31436   31437   31438   31439
   31440   31441   31449   31450   31451   31436   31437   31438   31449   31437
   31438   31439   31440   31441   31442   31443   31444   31449   31450   31451
   31452   31453   31438   31439   31440   31441   31449   31450   31451   31439
   31440   31441   31442   31443   31444   31445   31449   31450   31451   31440
   31441   31442   31443   31444   31449   31441   31442   31443   31444   31449
   31442   31443   31444   31445   31446   31447   31448   31449   31443   31444
   31445   31444   31445   31445   31446   31447   31448   31446   31447   31448
   31447   31448   31448       0   31450   31451   31452   31453   31454   31455
   31466   31451   31452   31453   31452   31453   31454   31455   31456   31457
   31458   31466   31467   31468   31453   31454   31455   31466   31454   31455
   31456   31457   31458   31459   31460   31461   31466   31467   31468   31469
   31470   31455   31456   31457   31458   31466   31467   31468   31456   31457
   31458   31459   31460   31461   31462   31463   31466   31467   31468   31457
   31458   31459   31460   31461   31466   31458   31459   31460   31461   31466
   31459   31460   31461   31462   31463   31464   31465   31466   31460   31461
   31462   31463   31461   31462   31463   31462   31463   31464   31465   31463
   31464   31465   31464   31465   31465       0   31467   31468   31469   31470
   31471   31472   31477   31468   31469   31470   31469   31470   31471   31472
   31473   31474   31475   31477   31478   31479   31470   31471   31472   31477
   31471   31472   31473   31474   31475   31476   31477   31478   31479   31480
   31481   31472   31473   31474   31475   31477   31478   31479   31473   31474
   31475   31476   31477   31478   31479   31474   31475   31476   31477   31475
   31476   31477   31476   31477       0   31478   31479   31480   31481   31482
   31483   31488   31479   31480   31481   31480   31481   31482   31483   31484
   31485   31486   31488   31489   31490   31481   31482   31483   31488   31482
   31483   31484   31485   31486   31487   31488   31489   31490   31491   31492
   31483   31484   31485   31486   31488   31489   31490   31484   31485   31486
   31487   31488   31489   31490   31485   31486   31487   31488   31486   31487
   31488   31487   31488       0   31489   31490   31491   31492   31493   31494
   31499   31490   31491   31492   31491   31492   31493   31494   31495   31496
   31497   31499   31500   31501   31492   31493   31494   31499   31493   31494
   31495   31496   31497   31498   31499   31500   31501   31502   31503   31494
   31495   31496   31497   31499   31500   31501   31495   31496   31497   31498
   31499   31500   31501   31496   31497   31498   31499   31497   31498   31499
   31498   31499       0   31500   31501   31502   31503   31504   31505   31514
   31501   31502   31503   31502   31503   31504   31505   31506   31507   31508
   31514   31515   31516   31503   31504   31505   31514   31504   31505   31506
   31507   31508   31509   31510   31511   31514   31515   31516   31517   31518
   31505   31506   31507   31508   31514   31515   31516   31506   31507   31508
   31509   31510   31511   31512   31513   31514   31515   31516   31507   31508
   31509   31510   31511   31514   31508   31509   31510   31511   31514   31509
   31510   31511   31512   31513   31514   31510   31511   31512   31513   31511
   31512   31513   31512   31513   31513       0   31515   31516   31517   31518
   31519   31520   31530   31516   31517   31518   31517   31518   31519   31520
   31521   31522   31526   31530   31531   31532   31518   31519   31520   31530
   31519   31520   31521   31522   31523   31524   31525   31526   31527   31528
   31529   31530   31531   31532   31533   31534   31520   31521   31522   31526
   31530   31531   31532   31521   31522   31523   31524   31525   31526   31527
   31528   31529   31530   31531   31532   31522   31523   31524   31525   31526
   31527   31528   31529   31530   31523   31524   31525   31526   31527   31528
   31529   31530   31524   31525   31526   31525   31526   31526   31527   31528
   31529   31530   31528   31529   31529       0   31531   31532   31533   31534
   31535   31536   31537   31532   31533   31534   31533   31534   31535   31536
   31537   31538   31539   31534   31535   31536   31537   31535   31536   31537
   31538   31539   31540   31541   31536   31537   31538   31539   31537   31538
   31539   31538   31539   31540   31541   31542   31543   31558   31539   31540
   31541   31540   31541   31542   31543   31544   31545   31546   31558   31559
   31560   31541   31542   31543   31558   31542   31543   31544   31545   31546
   31547   31556   31558   31559   31560   31561   31562   31543   31544   31545
   31546   31558   31559   31560   31544   31545   31546   31547   31548   31549
   31554   31556   31557   31558   31559   31560   31545   31546   31547   31556
   31558   31546   31547   31556   31558   31547   31548   31549   31550   31551
   31554   31555   31556   31557   31558   31548   31549   31550   31551   31552
   31554   31556   31557   31549   31550   31551   31556   31550   31551   31552
   31553   31554   31555   31556   31551   31552   31554   31552   31553   31554
   31555   31556   31557   31553   31554   31555   31556   31554   31555   31556
   31557   31556   31557   31557       0   31559   31560   31561   31562   31563
   31564   31570   31560   31561   31562   31561   31562   31563   31564   31565
   31566   31567   31570   31571   31572   31562   31563   31564   31570   31563
   31564   31565   31566   31567   31568   31569   31570   31571   31572   31573
   31574   31564   31565   31566   31567   31570   31571   31572   31565   31566
   31567   31568   31569   31570   31571   31572   31566   31567   31568   31569
   31570   31567   31568   31569   31570   31568   31569   31570   31569       0
   31571   31572   31573   31574   31575   31576   31580   31572   31573   31574
   31573   31574   31575   31576   31577   31578   31579   31580   31581   31582
   31574   31575   31576   31580   31575   31576   31577   31578   31579   31580
   31581   31582   31583   31584   31576   31577   31578   31579   31580   31581
   31582   31577   31578   31579   31580   31581   31582   31578   31579   31580
   31579   31580   31580   31581   31582   31583   31584   31585   31586   31597
   31582   31583   31584   31583   31584   31585   31586   31587   31588   31589
   31597   31598   31599   31584   31585   31586   31597   31585   31586   31587
   31588   31589   31590   31591   31592   31597   31598   31599   31600   31601
   31586   31587   31588   31589   31597   31598   31599   31587   31588   31589
   31590   31591   31592   31593   31597   31598   31599   31588   31589   31590
   31591   31592   31597   31589   31590   31591   31592   31597   31590   31591
   31592   31593   31594   31595   31596   31597   31591   31592   31593   31592
   31593   31593   31594   31595   31596   31594   31595   31596   31595   31596
   31596       0   31598   31599   31600   31601   31602   31603   31607   31599
   31600   31601   31600   31601   31602   31603   31604   31605   31606   31607
   31608   31609   31601   31602   31603   31607   31602   31603   31604   31605
   31606   31607   31608   31609   31610   31611   31603   31604   31605   31606
   31607   31608   31609   31604   31605   31606   31607   31608   31609   31605
   31606   31607   31606   31607   31607   31608   31609   31610   31611   31612
   31613   31614   31609   31610   31611   31610   31611   31612   31613   31614
   31615   31616   31611   31612   31613   31614   31612   31613   31614   31615
   31616   31617   31618   31613   31614   31615   31616   31614   31615   31616
   31615   31616   31617   31618   31619   31620   31626   31616   31617   31618
   31617   31618   31619   31620   31621   31622   31623   31626   31627   31628
   31618   31619   31620   31626   31619   31620   31621   31622   31623   31624
   31625   31626   31627   31628   31629   31630   31620   31621   31622   31623
   31626   31627   31628   31621   31622   31623   31624   31625   31626   31627
   31628   31622   31623   31624   31625   31626   31623   31624   31625   31626
   31624   31625   31626   31625       0   31627   31628   31629   31630   31631
   31632   31646   31628   31629   31630   31629   31630   31631   31632   31633
   31634   31635   31646   31647   31648   31630   31631   31632   31646   31631
   31632   31633   31634   31635   31636   31644   31646   31647   31648   31649
   31650   31632   31633   31634   31635   31646   31647   31648   31633   31634
   31635   31636   31637   31638   31642   31644   31645   31646   31647   31648
   31634   31635   31636   31644   31646   31635   31636   31644   31646   31636
   31637   31638   31639   31640   31642   31643   31644   31645   31646   31637
   31638   31639   31640   31641   31642   31644   31645   31638   31639   31640
   31644   31639   31640   31641   31642   31643   31644   31640   31641   31642
   31641   31642   31643   31644   31645   31642   31643   31644   31643   31644
   31645   31644   31645   31645       0   31647   31648   31649   31650   31651
   31652   31662   31648   31649   31650   31649   31650   31651   31652   31653
   31654   31658   31662   31663   31664   31650   31651   31652   31662   31651
   31652   31653   31654   31655   31656   31657   31658   31659   31660   31661
   31662   31663   31664   31665   31666   31652   31653   31654   31658   31662
   31663   31664   31653   31654   31655   31656   31657   31658   31659   31660
   31661   31662   31663   31664   31654   31655   31656   31657   31658   31659
   31660   31661   31662   31655   31656   31657   31658   31659   31660   31661
   31662   31656   31657   31658   31657   31658   31658   31659   31660   31661
   31662   31660   31661   31661       0   31663   31664   31665   31666   31667
   31668   31676   31664   31665   31666   31665   31666   31667   31668   31669
   31670   31671   31676   31677   31678   31666   31667   31668   31676   31667
   31668   31669   31670   31671   31672   31673   31676   31677   31678   31679
   31680   31668   31669   31670   31671   31676   31677   31678   31669   31670
   31671   31672   31673   31674   31675   31676   31677   31678   31670   31671
   31672   31673   31676   31671   31672   31673   31676   31672   31673   31674
   31675   31676   31673   31674   31675   31674   31675   31675       0   31677
   31678   31679   31680   31681   31682   31693   31678   31679   31680   31679
   31680   31681   31682   31683   31684   31685   31693   31694   31695   31680
   31681   31682   31693   31681   31682   31683   31684   31685   31686   31687
   31688   31693   31694   31695   31696   31697   31682   31683   31684   31685
   31693   31694   31695   31683   31684   31685   31686   31687   31688   31689
   31693   31694   31695   31684   31685   31686   31687   31688   31693   31685
   31686   31687   31688   31693   31686   31687   31688   31689   31690   31691
   31692   31693   31687   31688   31689   31688   31689   31689   31690   31691
   31692   31690   31691   31692   31691   31692   31692       0   31694   31695
   31696   31697   31698   31699   31709   31695   31696   31697   31696   31697
   31698   31699   31700   31701   31705   31709   31710   31711   31697   31698
   31699   31709   31698   31699   31700   31701   31702   31703   31704   31705
   31706   31707   31708   31709   31710   31711   31712   31713   31699   31700
   31701   31705   31709   31710   31711   31700   31701   31702   31703   31704
   31705   31706   31707   31708   31709   31710   31711   31701   31702   31703
   31704   31705   31706   31707   31708   31709   31702   31703   31704   31705
   31706   31707   31708   31709   31703   31704   31705   31704   31705   31705
   31706   31707   31708   31709   31707   31708   31708       0   31710   31711
   31712   31713   31714   31715   31724   31711   31712   31713   31712   31713
   31714   31715   31716   31717   31718   31724   31725   31726   31713   31714
   31715   31724   31714   31715   31716   31717   31718   31719   31720   31721
   31724   31725   31726   31727   31728   31715   31716   31717   31718   31724
   31725   31726   31716   31717   31718   31719   31720   31721   31722   31723
   31724   31725   31726   31717   31718   31719   31720   31721   31724   31718
   31719   31720   31721   31724   31719   31720   31721   31722   31723   31724
   31720   31721   31722   31723   31721   31722   31723   31722   31723   31723
       0   31725   31726   31727   31728   31729   31730   31746   31726   31727
   31728   31727   31728   31729   31730   31731   31732   31733   31746   31747
   31748   31728   31729   31730   31746   31729   31730   31731   31732   31733
   31734   31735   31736   31746   31747   31748   31749   31750   31730   31731
   31732   31733   31746   31747   31748   31731   31732   31733   31734   31735
   31736   31737   31738   31739   31746   31747   31748   31732   31733   31734
   31735   31736   31746   31733   31734   31735   31736   31746   31734   31735
   31736   31737   31738   31739   31740   31741   31742   31746   31735   31736
   31737   31738   31739   31736   31737   31738   31739   31737   31738   31739
   31740   31741   31742   31743   31744   31745   31738   31739   31740   31741
   31742   31739   31740   31741   31742   31740   31741   31742   31743   31744
   31745   31741   31742   31743   31744   31745   31742   31743   31744   31745
   31743   31744   31745   31744   31745   31745       0   31747   31748   31749
   31750   31751   31752   31753   31748   31749   31750   31749   31750   31751
   31752   31753   31754   31755   31750   31751   31752   31753   31751   31752
   31753   31754   31755   31756   31757   31752   31753   31754   31755   31753
   31754   31755   31754   31755   31756   31757   31758   31759   31772   31755
   31756   31757   31756   31757   31758   31759   31760   31761   31765   31772
   31773   31774   31757   31758   31759   31772   31758   31759   31760   31761
   31762   31763   31764   31765   31766   31767   31768   31772   31773   31774
   31775   31776   31759   31760   31761   31765   31772   31773   31774   31760
   31761   31762   31763   31764   31765   31766   31767   31768   31769   31770
   31771   31772   31773   31774   31761   31762   31763   31764   31765   31766
   31767   31768   31772   31762   31763   31764   31765   31766   31767   31768
   31772   31763   31764   31765   31764   31765   31765   31766   31767   31768
   31769   31770   31771   31772   31767   31768   31769   31770   31771   31768
   31769   31770   31771   31769   31770   31771   31770   31771   31771       0
   31773   31774   31775   31776   31777   31778   31791   31774   31775   31776
   31775   31776   31777   31778   31779   31780   31784   31791   31792   31793
   31776   31777   31778   31791   31777   31778   31779   31780   31781   31782
   31783   31784   31785   31786   31787   31791   31792   31793   31794   31795
   31778   31779   31780   31784   31791   31792   31793   31779   31780   31781
   31782   31783   31784   31785   31786   31787   31788   31789   31790   31791
   31792   31793   31780   31781   31782   31783   31784   31785   31786   31787
   31791   31781   31782   31783   31784   31785   31786   31787   31791   31782
   31783   31784   31783   31784   31784   31785   31786   31787   31788   31789
   31790   31791   31786   31787   31788   31789   31790   31787   31788   31789
   31790   31788   31789   31790   31789   31790   31790       0   31792   31793
   31794   31795   31796   31797   31803   31793   31794   31795   31794   31795
   31796   31797   31798   31799   31800   31803   31804   31805   31795   31796
   31797   31803   31796   31797   31798   31799   31800   31801   31802   31803
   31804   31805   31806   31815   31797   31798   31799   31800   31803   31804
   31805   31798   31799   31800   31801   31802   31803   31804   31805   31799
   31800   31801   31802   31803   31800   31801   31802   31803   31801   31802
   31803   31802       0   31804   31805   31806   31807   31808   31809   31812
   31815   31816   31817   31805   31806   31815   31806   31807   31808   31809
   31810   31811   31812   31813   31814   31815   31816   31817   31818   31819
   31807   31808   31809   31810   31811   31812   31813   31814   31815   31816
   31817   31808   31809   31810   31811   31812   31815   31809   31810   31811
   31812   31815   31810   31811   31812   31813   31814   31815   31816   31817
   31811   31812   31813   31814   31815   31812   31813   31814   31815   31813
   31814   31815   31816   31817   31818   31819   31814   31815   31816   31817
   31815   31816   31817   31816   31817   31818   31819   31820   31821   31817
   31818   31819   31818   31819   31820   31821   31822   31823   31831   31819
   31820   31821   31820   31821   31822   31823   31824   31825   31829   31831
   31832   31833   31821   31822   31823   31831   31822   31823   31824   31825
   31826   31827   31828   31829   31830   31831   31832   31833   31834   31835
   31823   31824   31825   31829   31831   31832   31833   31824   31825   31826
   31827   31828   31829   31830   31831   31832   31833   31825   31826   31827
   31828   31829   31830   31831   31826   31827   31828   31829   31830   31831
   31827   31828   31829   31828   31829   31829   31830   31831       0   31832
   31833   31834   31835   31836   31837   31853   31833   31834   31835   31834
   31835   31836   31837   31838   31839   31840   31853   31854   31855   31835
   31836   31837   31853   31836   31837   31838   31839   31840   31841   31842
   31843   31853   31854   31855   31856   31857   31837   31838   31839   31840
   31853   31854   31855   31838   31839   31840   31841   31842   31843   31844
   31845   31846   31853   31854   31855   31839   31840   31841   31842   31843
   31853   31840   31841   31842   31843   31853   31841   31842   31843   31844
   31845   31846   31847   31848   31849   31853   31842   31843   31844   31845
   31846   31843   31844   31845   31846   31844   31845   31846   31847   31848
   31849   31850   31851   31852   31845   31846   31847   31848   31849   31846
   31847   31848   31849   31847   31848   31849   31850   31851   31852   31848
   31849   31850   31851   31852   31849   31850   31851   31852   31850   31851
   31852   31851   31852   31852       0   31854   31855   31856   31857   31858
   31859   31869   31855   31856   31857   31856   31857   31858   31859   31860
   31861   31865   31869   31870   31871   31857   31858   31859   31869   31858
   31859   31860   31861   31862   31863   31864   31865   31866   31867   31868
   31869   31870   31871   31872   31873   31859   31860   31861   31865   31869
   31870   31871   31860   31861   31862   31863   31864   31865   31866   31867
   31868   31869   31870   31871   31861   31862   31863   31864   31865   31866
   31867   31868   31869   31862   31863   31864   31865   31866   31867   31868
   31869   31863   31864   31865   31864   31865   31865   31866   31867   31868
   31869   31867   31868   31868       0   31870   31871   31872   31873   31874
   31875   31885   31871   31872   31873   31872   31873   31874   31875   31876
   31877   31881   31885   31886   31887   31873   31874   31875   31885   31874
   31875   31876   31877   31878   31879   31880   31881   31882   31883   31884
   31885   31886   31887   31888   31889   31875   31876   31877   31881   31885
   31886   31887   31876   31877   31878   31879   31880   31881   31882   31883
   31884   31885   31886   31887   31877   31878   31879   31880   31881   31882
   31883   31884   31885   31878   31879   31880   31881   31882   31883   31884
   31885   31879   31880   31881   31880   31881   31881   31882   31883   31884
   31885   31883   31884   31884       0   31886   31887   31888   31889   31890
   31891   31909   31887   31888   31889   31888   31889   31890   31891   31892
   31893   31894   31909   31910   31911   31889   31890   31891   31909   31890
   31891   31892   31893   31894   31895   31896   31897   31909   31910   31911
   31912   31913   31891   31892   31893   31894   31909   31910   31911   31892
   31893   31894   31895   31896   31897   31898   31899   31900   31909   31910
   31911   31893   31894   31895   31896   31897   31909   31894   31895   31896
   31897   31909   31895   31896   31897   31898   31899   31900   31901   31902
   31909   31896   31897   31898   31899   31900   31897   31898   31899   31900
   31898   31899   31900   31901   31902   31903   31906   31899   31900   31901
   31902   31900   31901   31902   31901   31902   31903   31904   31905   31906
   31907   31908   31902   31903   31906   31903   31904   31905   31906   31907
   31908   31904   31905   31906   31907   31908   31905   31906   31906   31907
   31908   31908       0   31910   31911   31912   31913   31914   31915   31923
   31911   31912   31913   31912   31913   31914   31915   31916   31917   31921
   31923   31924   31925   31913   31914   31915   31923   31914   31915   31916
   31917   31918   31919   31920   31921   31922   31923   31924   31925   31926
   31927   31915   31916   31917   31921   31923   31924   31925   31916   31917
   31918   31919   31920   31921   31922   31923   31924   31925   31917   31918
   31919   31920   31921   31922   31923   31918   31919   31920   31921   31922
   31923   31919   31920   31921   31920   31921   31921   31922   31923       0
   31924   31925   31926   31927   31928   31929   31933   31925   31926   31927
   31926   31927   31928   31929   31930   31931   31932   31933   31934   31935
   31927   31928   31929   31933   31928   31929   31930   31931   31932   31933
   31934   31935   31936   31937   31929   31930   31931   31932   31933   31934
   31935   31930   31931   31932   31933   31934   31935   31931   31932   31933
   31932   31933   31933   31934   31935   31936   31937   31938   31939   31952
   31935   31936   31937   31936   31937   31938   31939   31940   31941   31942
   31952   31953   31954   31937   31938   31939   31952   31938   31939   31940
   31941   31942   31943   31944   31948   31952   31953   31954   31955   31956
   31939   31940   31941   31942   31952   31953   31954   31940   31941   31942
   31943   31944   31945   31946   31947   31948   31949   31950   31951   31952
   31953   31954   31941   31942   31943   31944   31948   31952   31942   31943
   31944   31948   31952   31943   31944   31945   31946   31947   31948   31949
   31950   31951   31952   31944   31945   31946   31947   31948   31949   31950
   31951   31945   31946   31947   31948   31949   31950   31951   31946   31947
   31948   31947   31948   31948   31949   31950   31951   31950   31951   31951
       0   31953   31954   31955   31956   31957   31958   31971   31954   31955
   31956   31955   31956   31957   31958   31959   31960   31961   31971   31972
   31973   31956   31957   31958   31971   31957   31958   31959   31960   31961
   31962   31963   31967   31971   31972   31973   31974   31975   31958   31959
   31960   31961   31971   31972   31973   31959   31960   31961   31962   31963
   31964   31965   31966   31967   31968   31969   31970   31971   31972   31973
   31960   31961   31962   31963   31967   31971   31961   31962   31963   31967
   31971   31962   31963   31964   31965   31966   31967   31968   31969   31970
   31971   31963   31964   31965   31966   31967   31968   31969   31970   31964
   31965   31966   31967   31968   31969   31970   31965   31966   31967   31966
   31967   31967   31968   31969   31970   31969   31970   31970       0   31972
   31973   31974   31975   31976   31977   31983   31973   31974   31975   31974
   31975   31976   31977   31978   31979   31980   31983   31984   31985   31975
   31976   31977   31983   31976   31977   31978   31979   31980   31981   31982
   31983   31984   31985   31986   31987   31977   31978   31979   31980   31983
   31984   31985   31978   31979   31980   31981   31982   31983   31984   31985
   31979   31980   31981   31982   31983   31980   31981   31982   31983   31981
   31982   31983   31982       0   31984   31985   31986   31987   31988   31989
   31993   31985   31986   31987   31986   31987   31988   31989   31990   31991
   31992   31993   31994   31995   31987   31988   31989   31993   31988   31989
   31990   31991   31992   31993   31994   31995   31996   31997   31989   31990
   31991   31992   31993   31994   31995   31990   31991   31992   31993   31994
   31995   31991   31992   31993   31992   31993   31993   31994   31995   31996
   31997   31998   31999   32003   31995   31996   31997   31996   31997   31998
   31999   32000   32001   32002   32003   32004   32005   31997   31998   31999
   32003   31998   31999   32000   32001   32002   32003   32004   32005   32006
   32007   31999   32000   32001   32002   32003   32004   32005   32000   32001
   32002   32003   32004   32005   32001   32002   32003   32002   32003   32003
   32004   32005   32006   32007   32008   32009   32010   32005   32006   32007
   32006   32007   32008   32009   32010   32011   32012   32007   32008   32009
   32010   32008   32009   32010   32011   32012   32013   32014   32009   32010
   32011   32012   32010   32011   32012   32011   32012   32013   32014   32015
   32016   32026   32012   32013   32014   32013   32014   32015   32016   32017
   32018   32022   32026   32027   32028   32014   32015   32016   32026   32015
   32016   32017   32018   32019   32020   32021   32022   32023   32024   32025
   32026   32027   32028   32029   32030   32016   32017   32018   32022   32026
   32027   32028   32017   32018   32019   32020   32021   32022   32023   32024
   32025   32026   32027   32028   32018   32019   32020   32021   32022   32023
   32024   32025   32026   32019   32020   32021   32022   32023   32024   32025
   32026   32020   32021   32022   32021   32022   32022   32023   32024   32025
   32026   32024   32025   32025       0   32027   32028   32029   32030   32031
   32032   32036   32028   32029   32030   32029   32030   32031   32032   32033
   32034   32035   32036   32037   32038   32030   32031   32032   32036   32031
   32032   32033   32034   32035   32036   32037   32038   32039   32040   32032
   32033   32034   32035   32036   32037   32038   32033   32034   32035   32036
   32037   32038   32034   32035   32036   32035   32036   32036   32037   32038
   32039   32040   32041   32042   32047   32038   32039   32040   32039   32040
   32041   32042   32043   32044   32045   32047   32048   32049   32040   32041
   32042   32047   32041   32042   32043   32044   32045   32046   32047   32048
   32049   32050   32051   32042   32043   32044   32045   32047   32048   32049
   32043   32044   32045   32046   32047   32048   32049   32044   32045   32046
   32047   32045   32046   32047   32046   32047       0   32048   32049   32050
   32051   32052   32053   32066   32049   32050   32051   32050   32051   32052
   32053   32054   32055   32056   32066   32067   32068   32051   32052   32053
   32066   32052   32053   32054   32055   32056   32057   32058   32062   32066
   32067   32068   32069   32070   32053   32054   32055   32056   32066   32067
   32068   32054   32055   32056   32057   32058   32059   32060   32061   32062
   32063   32064   32065   32066   32067   32068   32055   32056   32057   32058
   32062   32066   32056   32057   32058   32062   32066   32057   32058   32059
   32060   32061   32062   32063   32064   32065   32066   32058   32059   32060
   32061   32062   32063   32064   32065   32059   32060   32061   32062   32063
   32064   32065   32060   32061   32062   32061   32062   32062   32063   32064
   32065   32064   32065   32065       0   32067   32068   32069   32070   32071
   32072   32085   32068   32069   32070   32069   32070   32071   32072   32073
   32074   32075   32085   32086   32087   32070   32071   32072   32085   32071
   32072   32073   32074   32075   32076   32077   32081   32085   32086   32087
   32088   32089   32072   32073   32074   32075   32085   32086   32087   32073
   32074   32075   32076   32077   32078   32079   32080   32081   32082   32083
   32084   32085   32086   32087   32074   32075   32076   32077   32081   32085
   32075   32076   32077   32081   32085   32076   32077   32078   32079   32080
   32081   32082   32083   32084   32085   32077   32078   32079   32080   32081
   32082   32083   32084   32078   32079   32080   32081   32082   32083   32084
   32079   32080   32081   32080   32081   32081   32082   32083   32084   32083
   32084   32084       0   32086   32087   32088   32089   32090   32091   32099
   32087   32088   32089   32088   32089   32090   32091   32092   32093   32097
   32099   32100   32101   32089   32090   32091   32099   32090   32091   32092
   32093   32094   32095   32096   32097   32098   32099   32100   32101   32102
   32103   32091   32092   32093   32097   32099   32100   32101   32092   32093
   32094   32095   32096   32097   32098   32099   32100   32101   32093   32094
   32095   32096   32097   32098   32099   32094   32095   32096   32097   32098
   32099   32095   32096   32097   32096   32097   32097   32098   32099       0
   32100   32101   32102   32103   32104   32105   32113   32101   32102   32103
   32102   32103   32104   32105   32106   32107   32111   32113   32114   32115
   32103   32104   32105   32113   32104   32105   32106   32107   32108   32109
   32110   32111   32112   32113   32114   32115   32116   32117   32105   32106
   32107   32111   32113   32114   32115   32106   32107   32108   32109   32110
   32111   32112   32113   32114   32115   32107   32108   32109   32110   32111
   32112   32113   32108   32109   32110   32111   32112   32113   32109   32110
   32111   32110   32111   32111   32112   32113       0   32114   32115   32116
   32117   32118   32119   32123   32115   32116   32117   32116   32117   32118
   32119   32120   32121   32122   32123   32124   32125   32117   32118   32119
   32123   32118   32119   32120   32121   32122   32123   32124   32125   32126
   32127   32119   32120   32121   32122   32123   32124   32125   32120   32121
   32122   32123   32124   32125   32121   32122   32123   32122   32123   32123
   32124   32125   32126   32127   32128   32129   32138   32125   32126   32127
   32126   32127   32128   32129   32130   32131   32132   32138   32139   32140
   32127   32128   32129   32138   32128   32129   32130   32131   32132   32133
   32134   32135   32138   32139   32140   32141   32142   32129   32130   32131
   32132   32138   32139   32140   32130   32131   32132   32133   32134   32135
   32136   32137   32138   32139   32140   32131   32132   32133   32134   32135
   32138   32132   32133   32134   32135   32138   32133   32134   32135   32136
   32137   32138   32134   32135   32136   32137   32135   32136   32137   32136
   32137   32137       0   32139   32140   32141   32142   32143   32144   32154
   32140   32141   32142   32141   32142   32143   32144   32145   32146   32150
   32154   32155   32156   32142   32143   32144   32154   32143   32144   32145
   32146   32147   32148   32149   32150   32151   32152   32153   32154   32155
   32156   32157   32158   32144   32145   32146   32150   32154   32155   32156
   32145   32146   32147   32148   32149   32150   32151   32152   32153   32154
   32155   32156   32146   32147   32148   32149   32150   32151   32152   32153
   32154   32147   32148   32149   32150   32151   32152   32153   32154   32148
   32149   32150   32149   32150   32150   32151   32152   32153   32154   32152
   32153   32153       0   32155   32156   32157   32158   32159   32160   32170
   32156   32157   32158   32157   32158   32159   32160   32161   32162   32166
   32170   32171   32172   32158   32159   32160   32170   32159   32160   32161
   32162   32163   32164   32165   32166   32167   32168   32169   32170   32171
   32172   32173   32174   32160   32161   32162   32166   32170   32171   32172
   32161   32162   32163   32164   32165   32166   32167   32168   32169   32170
   32171   32172   32162   32163   32164   32165   32166   32167   32168   32169
   32170   32163   32164   32165   32166   32167   32168   32169   32170   32164
   32165   32166   32165   32166   32166   32167   32168   32169   32170   32168
   32169   32169       0   32171   32172   32173   32174   32175   32176   32186
   32172   32173   32174   32173   32174   32175   32176   32177   32178   32182
   32186   32187   32188   32174   32175   32176   32186   32175   32176   32177
   32178   32179   32180   32181   32182   32183   32184   32185   32186   32187
   32188   32189   32190   32176   32177   32178   32182   32186   32187   32188
   32177   32178   32179   32180   32181   32182   32183   32184   32185   32186
   32187   32188   32178   32179   32180   32181   32182   32183   32184   32185
   32186   32179   32180   32181   32182   32183   32184   32185   32186   32180
   32181   32182   32181   32182   32182   32183   32184   32185   32186   32184
   32185   32185       0   32187   32188   32189   32190   32191   32192   32200
   32188   32189   32190   32189   32190   32191   32192   32193   32194   32198
   32200   32201   32202   32190   32191   32192   32200   32191   32192   32193
   32194   32195   32196   32197   32198   32199   32200   32201   32202   32203
   32204   32192   32193   32194   32198   32200   32201   32202   32193   32194
   32195   32196   32197   32198   32199   32200   32201   32202   32194   32195
   32196   32197   32198   32199   32200   32195   32196   32197   32198   32199
   32200   32196   32197   32198   32197   32198   32198   32199   32200       0
   32201   32202   32203   32204   32205   32206   32215   32202   32203   32204
   32203   32204   32205   32206   32207   32208   32209   32215   32216   32217
   32204   32205   32206   32215   32205   32206   32207   32208   32209   32210
   32211   32212   32215   32216   32217   32218   32219   32206   32207   32208
   32209   32215   32216   32217   32207   32208   32209   32210   32211   32212
   32213   32214   32215   32216   32217   32208   32209   32210   32211   32212
   32215   32209   32210   32211   32212   32215   32210   32211   32212   32213
   32214   32215   32211   32212   32213   32214   32212   32213   32214   32213
   32214   32214       0   32216   32217   32218   32219   32220   32221   32234
   32217   32218   32219   32218   32219   32220   32221   32222   32223   32227
   32234   32235   32236   32219   32220   32221   32234   32220   32221   32222
   32223   32224   32225   32226   32227   32228   32229   32230   32234   32235
   32236   32237   32246   32221   32222   32223   32227   32234   32235   32236
   32222   32223   32224   32225   32226   32227   32228   32229   32230   32231
   32232   32233   32234   32235   32236   32223   32224   32225   32226   32227
   32228   32229   32230   32234   32224   32225   32226   32227   32228   32229
   32230   32234   32225   32226   32227   32226   32227   32227   32228   32229
   32230   32231   32232   32233   32234   32229   32230   32231   32232   32233
   32230   32231   32232   32233   32231   32232   32233   32232   32233   32233
       0   32235   32236   32237   32238   32239   32240   32243   32246   32247
   32248   32236   32237   32246   32237   32238   32239   32240   32241   32242
   32243   32244   32245   32246   32247   32248   32249   32250   32238   32239
   32240   32241   32242   32243   32244   32245   32246   32247   32248   32239
   32240   32241   32242   32243   32246   32240   32241   32242   32243   32246
   32241   32242   32243   32244   32245   32246   32247   32248   32242   32243
   32244   32245   32246   32243   32244   32245   32246   32244   32245   32246
   32247   32248   32249   32250   32245   32246   32247   32248   32246   32247
   32248   32247   32248   32249   32250   32251   32252   32248   32249   32250
   32249   32250   32251   32252   32253   32254   32270   32250   32251   32252
   32251   32252   32253   32254   32255   32256   32257   32270   32271   32272
   32252   32253   32254   32270   32253   32254   32255   32256   32257   32258
   32259   32260   32270   32271   32272   32273   32274   32254   32255   32256
   32257   32270   32271   32272   32255   32256   32257   32258   32259   32260
   32261   32262   32263   32270   32271   32272   32256   32257   32258   32259
   32260   32270   32257   32258   32259   32260   32270   32258   32259   32260
   32261   32262   32263   32264   32265   32266   32270   32259   32260   32261
   32262   32263   32260   32261   32262   32263   32261   32262   32263   32264
   32265   32266   32267   32268   32269   32262   32263   32264   32265   32266
   32263   32264   32265   32266   32264   32265   32266   32267   32268   32269
   32265   32266   32267   32268   32269   32266   32267   32268   32269   32267
   32268   32269   32268   32269   32269       0   32271   32272   32273   32274
   32275   32276   32285   32272   32273   32274   32273   32274   32275   32276
   32277   32278   32279   32285   32286   32287   32274   32275   32276   32285
   32275   32276   32277   32278   32279   32280   32281   32282   32285   32286
   32287   32276   32277   32278   32279   32285   32286   32287   32277   32278
   32279   32280   32281   32282   32283   32284   32285   32286   32287   32278
   32279   32280   32281   32282   32285   32279   32280   32281   32282   32285
   32280   32281   32282   32283   32284   32285   32281   32282   32283   32284
   32282   32283   32284   32283   32284   32284       0   32286   32287   32287
       0   32289   32290   32291   32292   32293   32290   32291   32292   32293
   32294   32295   32296   32291   32292   32293   32292   32293   32293   32294
   32295   32296   32297   32294   32295   32296   32297   32298   32299   32300
   32295   32296   32297   32296   32297   32297   32298   32299   32300   32301
   32298   32299   32300   32301   32302   32303   32304   32299   32300   32301
   32300   32301   32301   32302   32303   32304   32305   32306   32323   32302
   32303   32304   32305   32306   32307   32323   32324   32325   32327   32303
   32304   32305   32306   32323   32304   32305   32306   32323   32305   32306
   32307   32308   32309   32323   32324   32325   32326   32327   32328   32329
   32306   32307   32323   32324   32325   32327   32307   32308   32309   32310
   32322   32323   32324   32325   32327   32328   32329   32308   32309   32310
   32311   32312   32313   32321   32322   32323   32324   32325   32327   32328
   32329   32330   32309   32310   32322   32323   32327   32328   32329   32310
   32311   32312   32313   32314   32319   32321   32322   32323   32327   32328
   32329   32311   32312   32313   32314   32321   32322   32327   32312   32313
   32322   32313   32314   32315   32318   32321   32322   32314   32315   32316
   32317   32318   32319   32321   32322   32315   32316   32317   32318   32319
   32320   32321   32322   32316   32317   32318   32319   32322   32317   32318
   32318   32319   32320   32321   32322   32320   32321   32322   32321   32322
   32322   32327   32324   32325   32326   32327   32328   32329   32330   32325
   32326   32327   32328   32329   32326   32327   32328   32329   32327   32328
   32329   32330   32329   32330   32330       0       0       0   32334   32335
   32336   32337   32338   32339   32340   32341   32342   32343   32344   32345
   32335   32336   32337   32338   32339   32343   32336   32337   32338   32339
   32343   32337   32338   32339   32343   32338   32339   32340   32341   32342
   32343   32344   32345   32346   32347   32339   32340   32341   32342   32343
   32344   32345   32340   32341   32342   32343   32344   32345   32341   32342
   32343   32342   32343   32343   32344   32345   32346   32347   32348   32349
   32365   32345   32346   32347   32346   32347   32348   32349   32350   32351
   32352   32365   32366   32367   32347   32348   32349   32365   32348   32349
   32350   32351   32352   32353   32354   32355   32365   32366   32367   32368
   32369   32349   32350   32351   32352   32365   32366   32367   32350   32351
   32352   32353   32354   32355   32356   32357   32358   32365   32366   32367
   32351   32352   32353   32354   32355   32365   32352   32353   32354   32355
   32365   32353   32354   32355   32356   32357   32358   32359   32360   32361
   32365   32354   32355   32356   32357   32358   32355   32356   32357   32358
   32356   32357   32358   32359   32360   32361   32362   32363   32364   32357
   32358   32359   32360   32361   32358   32359   32360   32361   32359   32360
   32361   32362   32363   32364   32360   32361   32362   32363   32364   32361
   32362   32363   32364   32362   32363   32364   32363   32364   32364       0
   32366   32367   32368   32369   32370   32371   32377   32367   32368   32369
   32368   32369   32370   32371   32372   32373   32374   32377   32378   32379
   32369   32370   32371   32377   32370   32371   32372   32373   32374   32375
   32376   32377   32378   32379   32380   32381   32371   32372   32373   32374
   32377   32378   32379   32372   32373   32374   32375   32376   32377   32378
   32379   32373   32374   32375   32376   32377   32374   32375   32376   32377
   32375   32376   32377   32376       0   32378   32379   32380   32381   32382
   32383   32393   32379   32380   32381   32380   32381   32382   32383   32384
   32385   32389   32393   32394   32395   32381   32382   32383   32393   32382
   32383   32384   32385   32386   32387   32388   32389   32390   32391   32392
   32393   32394   32395   32396   32397   32383   32384   32385   32389   32393
   32394   32395   32384   32385   32386   32387   32388   32389   32390   32391
   32392   32393   32394   32395   32385   32386   32387   32388   32389   32390
   32391   32392   32393   32386   32387   32388   32389   32390   32391   32392
   32393   32387   32388   32389   32388   32389   32389   32390   32391   32392
   32393   32391   32392   32392       0   32394   32395   32396   32397   32398
   32399   32415   32395   32396   32397   32396   32397   32398   32399   32400
   32401   32402   32415   32416   32417   32397   32398   32399   32415   32398
   32399   32400   32401   32402   32403   32404   32405   32415   32416   32417
   32418   32419   32399   32400   32401   32402   32415   32416   32417   32400
   32401   32402   32403   32404   32405   32406   32407   32408   32415   32416
   32417   32401   32402   32403   32404   32405   32415   32402   32403   32404
   32405   32415   32403   32404   32405   32406   32407   32408   32409   32410
   32411   32415   32404   32405   32406   32407   32408   32405   32406   32407
   32408   32406   32407   32408   32409   32410   32411   32412   32413   32414
   32407   32408   32409   32410   32411   32408   32409   32410   32411   32409
   32410   32411   32412   32413   32414   32410   32411   32412   32413   32414
   32411   32412   32413   32414   32412   32413   32414   32413   32414   32414
       0   32416   32417   32418   32419   32420   32421   32435   32417   32418
   32419   32418   32419   32420   32421   32422   32423   32424   32435   32436
   32437   32419   32420   32421   32435   32420   32421   32422   32423   32424
   32425   32433   32435   32436   32437   32438   32439   32421   32422   32423
   32424   32435   32436   32437   32422   32423   32424   32425   32426   32427
   32431   32433   32434   32435   32436   32437   32423   32424   32425   32433
   32435   32424   32425   32433   32435   32425   32426   32427   32428   32429
   32431   32432   32433   32434   32435   32426   32427   32428   32429   32430
   32431   32433   32434   32427   32428   32429   32433   32428   32429   32430
   32431   32432   32433   32429   32430   32431   32430   32431   32432   32433
   32434   32431   32432   32433   32432   32433   32434   32433   32434   32434
       0   32436   32437   32438   32439   32440   32441   32442   32437   32438
   32439   32438   32439   32440   32441   32442   32443   32444   32439   32440
   32441   32442   32440   32441   32442   32443   32444   32445   32446   32441
   32442   32443   32444   32442   32443   32444   32443   32444   32445   32446
   32447   32448   32452   32444   32445   32446   32445   32446   32447   32448
   32449   32450   32451   32452   32453   32454   32446   32447   32448   32452
   32447   32448   32449   32450   32451   32452   32453   32454   32455   32456
   32448   32449   32450   32451   32452   32453   32454   32449   32450   32451
   32452   32453   32454   32450   32451   32452   32451   32452   32452   32453
   32454   32455   32456   32457   32458   32464   32454   32455   32456   32455
   32456   32457   32458   32459   32460   32461   32464   32465   32466   32456
   32457   32458   32464   32457   32458   32459   32460   32461   32462   32463
   32464   32465   32466   32467   32468   32458   32459   32460   32461   32464
   32465   32466   32459   32460   32461   32462   32463   32464   32465   32466
   32460   32461   32462   32463   32464   32461   32462   32463   32464   32462
   32463   32464   32463       0   32465   32466   32467   32468   32469   32470
   32474   32466   32467   32468   32467   32468   32469   32470   32471   32472
   32473   32474   32475   32476   32468   32469   32470   32474   32469   32470
   32471   32472   32473   32474   32475   32476   32477   32478   32470   32471
   32472   32473   32474   32475   32476   32471   32472   32473   32474   32475
   32476   32472   32473   32474   32473   32474   32474   32475   32476   32477
   32478   32479   32480   32498   32476   32477   32478   32477   32478   32479
   32480   32481   32482   32483   32498   32499   32500   32478   32479   32480
   32498   32479   32480   32481   32482   32483   32484   32485   32486   32498
   32499   32500   32501   32502   32480   32481   32482   32483   32498   32499
   32500   32481   32482   32483   32484   32485   32486   32487   32488   32489
   32498   32499   32500   32482   32483   32484   32485   32486   32498   32483
   32484   32485   32486   32498   32484   32485   32486   32487   32488   32489
   32490   32491   32498   32485   32486   32487   32488   32489   32486   32487
   32488   32489   32487   32488   32489   32490   32491   32492   32495   32488
   32489   32490   32491   32489   32490   32491   32490   32491   32492   32493
   32494   32495   32496   32497   32491   32492   32495   32492   32493   32494
   32495   32496   32497   32493   32494   32495   32496   32497   32494   32495
   32495   32496   32497   32497       0   32499   32500   32501   32502   32503
   32504   32508   32500   32501   32502   32501   32502   32503   32504   32505
   32506   32507   32508   32509   32510   32502   32503   32504   32508   32503
   32504   32505   32506   32507   32508   32509   32510   32511   32512   32504
   32505   32506   32507   32508   32509   32510   32505   32506   32507   32508
   32509   32510   32506   32507   32508   32507   32508   32508   32509   32510
   32511   32512   32513   32514   32527   32510   32511   32512   32511   32512
   32513   32514   32515   32516   32517   32527   32528   32529   32512   32513
   32514   32527   32513   32514   32515   32516   32517   32518   32519   32523
   32527   32528   32529   32530   32531   32514   32515   32516   32517   32527
   32528   32529   32515   32516   32517   32518   32519   32520   32521   32522
   32523   32524   32525   32526   32527   32528   32529   32516   32517   32518
   32519   32523   32527   32517   32518   32519   32523   32527   32518   32519
   32520   32521   32522   32523   32524   32525   32526   32527   32519   32520
   32521   32522   32523   32524   32525   32526   32520   32521   32522   32523
   32524   32525   32526   32521   32522   32523   32522   32523   32523   32524
   32525   32526   32525   32526   32526       0   32528   32529   32530   32531
   32532   32533   32544   32529   32530   32531   32530   32531   32532   32533
   32534   32535   32536   32544   32545   32546   32531   32532   32533   32544
   32532   32533   32534   32535   32536   32537   32538   32539   32544   32545
   32546   32547   32548   32533   32534   32535   32536   32544   32545   32546
   32534   32535   32536   32537   32538   32539   32540   32544   32545   32546
   32535   32536   32537   32538   32539   32544   32536   32537   32538   32539
   32544   32537   32538   32539   32540   32541   32542   32543   32544   32538
   32539   32540   32539   32540   32540   32541   32542   32543   32541   32542
   32543   32542   32543   32543       0   32545   32546   32547   32548   32549
   32550   32563   32546   32547   32548   32547   32548   32549   32550   32551
   32552   32553   32563   32564   32565   32548   32549   32550   32563   32549
   32550   32551   32552   32553   32554   32555   32559   32563   32564   32565
   32566   32567   32550   32551   32552   32553   32563   32564   32565   32551
   32552   32553   32554   32555   32556   32557   32558   32559   32560   32561
   32562   32563   32564   32565   32552   32553   32554   32555   32559   32563
   32553   32554   32555   32559   32563   32554   32555   32556   32557   32558
   32559   32560   32561   32562   32563   32555   32556   32557   32558   32559
   32560   32561   32562   32556   32557   32558   32559   32560   32561   32562
   32557   32558   32559   32558   32559   32559   32560   32561   32562   32561
   32562   32562       0   32564   32565   32566   32567   32568   32569   32580
   32565   32566   32567   32566   32567   32568   32569   32570   32571   32572
   32580   32581   32582   32567   32568   32569   32580   32568   32569   32570
   32571   32572   32573   32574   32575   32580   32581   32582   32583   32584
   32569   32570   32571   32572   32580   32581   32582   32570   32571   32572
   32573   32574   32575   32576   32577   32580   32581   32582   32571   32572
   32573   32574   32575   32580   32572   32573   32574   32575   32580   32573
   32574   32575   32576   32577   32578   32579   32580   32574   32575   32576
   32577   32575   32576   32577   32576   32577   32578   32579   32577   32578
   32579   32578   32579   32579       0   32581   32582   32583   32584   32585
   32586   32587   32582   32583   32584   32583   32584   32585   32586   32587
   32588   32589   32584   32585   32586   32587   32585   32586   32587   32588
   32589   32590   32591   32586   32587   32588   32589   32587   32588   32589
   32588   32589   32590   32591   32592   32593   32603   32589   32590   32591
   32590   32591   32592   32593   32594   32595   32599   32603   32604   32605
   32591   32592   32593   32603   32592   32593   32594   32595   32596   32597
   32598   32599   32600   32601   32602   32603   32604   32605   32606   32607
   32593   32594   32595   32599   32603   32604   32605   32594   32595   32596
   32597   32598   32599   32600   32601   32602   32603   32604   32605   32595
   32596   32597   32598   32599   32600   32601   32602   32603   32596   32597
   32598   32599   32600   32601   32602   32603   32597   32598   32599   32598
   32599   32599   32600   32601   32602   32603   32601   32602   32602       0
   32604   32605   32606   32607   32608   32609   32615   32605   32606   32607
   32606   32607   32608   32609   32610   32611   32612   32615   32616   32617
   32607   32608   32609   32615   32608   32609   32610   32611   32612   32613
   32614   32615   32616   32617   32618   32619   32609   32610   32611   32612
   32615   32616   32617   32610   32611   32612   32613   32614   32615   32616
   32617   32611   32612   32613   32614   32615   32612   32613   32614   32615
   32613   32614   32615   32614       0   32616   32617   32618   32619   32620
   32621   32634   32617   32618   32619   32618   32619   32620   32621   32622
   32623   32624   32634   32635   32636   32619   32620   32621   32634   32620
   32621   32622   32623   32624   32625   32626   32630   32634   32635   32636
   32637   32638   32621   32622   32623   32624   32634   32635   32636   32622
   32623   32624   32625   32626   32627   32628   32629   32630   32631   32632
   32633   32634   32635   32636   32623   32624   32625   32626   32630   32634
   32624   32625   32626   32630   32634   32625   32626   32627   32628   32629
   32630   32631   32632   32633   32634   32626   32627   32628   32629   32630
   32631   32632   32633   32627   32628   32629   32630   32631   32632   32633
   32628   32629   32630   32629   32630   32630   32631   32632   32633   32632
   32633   32633       0   32635   32636   32637   32638   32639   32640   32653
   32636   32637   32638   32637   32638   32639   32640   32641   32642   32643
   32653   32654   32655   32638   32639   32640   32653   32639   32640   32641
   32642   32643   32644   32645   32649   32653   32654   32655   32656   32657
   32640   32641   32642   32643   32653   32654   32655   32641   32642   32643
   32644   32645   32646   32647   32648   32649   32650   32651   32652   32653
   32654   32655   32642   32643   32644   32645   32649   32653   32643   32644
   32645   32649   32653   32644   32645   32646   32647   32648   32649   32650
   32651   32652   32653   32645   32646   32647   32648   32649   32650   32651
   32652   32646   32647   32648   32649   32650   32651   32652   32647   32648
   32649   32648   32649   32649   32650   32651   32652   32651   32652   32652
       0   32654   32655   32656   32657   32658   32659   32663   32655   32656
   32657   32656   32657   32658   32659   32660   32661   32662   32663   32664
   32665   32657   32658   32659   32663   32658   32659   32660   32661   32662
   32663   32664   32665   32666   32667   32659   32660   32661   32662   32663
   32664   32665   32660   32661   32662   32663   32664   32665   32661   32662
   32663   32662   32663   32663   32664   32665   32666   32667   32668   32669
   32675   32665   32666   32667   32666   32667   32668   32669   32670   32671
   32672   32675   32676   32677   32667   32668   32669   32675   32668   32669
   32670   32671   32672   32673   32674   32675   32676   32677   32678   32679
   32669   32670   32671   32672   32675   32676   32677   32670   32671   32672
   32673   32674   32675   32676   32677   32671   32672   32673   32674   32675
   32672   32673   32674   32675   32673   32674   32675   32674       0   32676
   32677   32678   32679   32680   32681   32685   32677   32678   32679   32678
   32679   32680   32681   32682   32683   32684   32685   32686   32687   32679
   32680   32681   32685   32680   32681   32682   32683   32684   32685   32686
   32687   32688   32689   32681   32682   32683   32684   32685   32686   32687
   32682   32683   32684   32685   32686   32687   32683   32684   32685   32684
   32685   32685   32686   32687   32688   32689   32690   32691   32701   32687
   32688   32689   32688   32689   32690   32691   32692   32693   32697   32701
   32702   32703   32689   32690   32691   32701   32690   32691   32692   32693
   32694   32695   32696   32697   32698   32699   32700   32701   32702   32703
   32704   32705   32691   32692   32693   32697   32701   32702   32703   32692
   32693   32694   32695   32696   32697   32698   32699   32700   32701   32702
   32703   32693   32694   32695   32696   32697   32698   32699   32700   32701
   32694   32695   32696   32697   32698   32699   32700   32701   32695   32696
   32697   32696   32697   32697   32698   32699   32700   32701   32699   32700
   32700       0   32702   32703   32704   32705   32706   32707   32711   32703
   32704   32705   32704   32705   32706   32707   32708   32709   32710   32711
   32712   32713   32705   32706   32707   32711   32706   32707   32708   32709
   32710   32711   32712   32713   32714   32715   32707   32708   32709   32710
   32711   32712   32713   32708   32709   32710   32711   32712   32713   32709
   32710   32711   32710   32711   32711   32712   32713   32714   32715   32716
   32717   32727   32713   32714   32715   32714   32715   32716   32717   32718
   32719   32723   32727   32728   32729   32715   32716   32717   32727   32716
   32717   32718   32719   32720   32721   32722   32723   32724   32725   32726
   32727   32728   32729   32730   32731   32717   32718   32719   32723   32727
   32728   32729   32718   32719   32720   32721   32722   32723   32724   32725
   32726   32727   32728   32729   32719   32720   32721   32722   32723   32724
   32725   32726   32727   32720   32721   32722   32723   32724   32725   32726
   32727   32721   32722   32723   32722   32723   32723   32724   32725   32726
   32727   32725   32726   32726       0   32728   32729   32730   32731   32732
   32733   32741   32729   32730   32731   32730   32731   32732   32733   32734
   32735   32739   32741   32742   32743   32731   32732   32733   32741   32732
   32733   32734   32735   32736   32737   32738   32739   32740   32741   32742
   32743   32744   32745   32733   32734   32735   32739   32741   32742   32743
   32734   32735   32736   32737   32738   32739   32740   32741   32742   32743
   32735   32736   32737   32738   32739   32740   32741   32736   32737   32738
   32739   32740   32741   32737   32738   32739   32738   32739   32739   32740
   32741       0   32742   32743   32744   32745   32746   32747   32758   32743
   32744   32745   32744   32745   32746   32747   32748   32749   32750   32758
   32759   32760   32745   32746   32747   32758   32746   32747   32748   32749
   32750   32751   32752   32753   32758   32759   32760   32761   32762   32747
   32748   32749   32750   32758   32759   32760   32748   32749   32750   32751
   32752   32753   32754   32758   32759   32760   32749   32750   32751   32752
   32753   32758   32750   32751   32752   32753   32758   32751   32752   32753
   32754   32755   32756   32757   32758   32752   32753   32754   32753   32754
   32754   32755   32756   32757   32755   32756   32757   32756   32757   32757
       0   32759   32760   32761   32762   32763   32764   32765   32760   32761
   32762   32761   32762   32763   32764   32765   32766   32767   32762   32763
   32764   32765   32763   32764   32765   32766   32767   32768   32777   32764
   32765   32766   32767   32765   32766   32767   32766   32767   32768   32769
   32770   32771   32774   32777   32778   32779   32767   32768   32777   32768
   32769   32770   32771   32772   32773   32774   32775   32776   32777   32778
   32779   32780   32781   32769   32770   32771   32772   32773   32774   32775
   32776   32777   32778   32779   32770   32771   32772   32773   32774   32777
   32771   32772   32773   32774   32777   32772   32773   32774   32775   32776
   32777   32778   32779   32773   32774   32775   32776   32777   32774   32775
   32776   32777   32775   32776   32777   32778   32779   32780   32781   32776
   32777   32778   32779   32777   32778   32779   32778   32779   32780   32781
   32782   32783   32779   32780   32781   32780   32781   32782   32783   32784
   32785   32801   32781   32782   32783   32782   32783   32784   32785   32786
   32787   32788   32801   32802   32803   32783   32784   32785   32801   32784
   32785   32786   32787   32788   32789   32790   32791   32801   32802   32803
   32804   32805   32785   32786   32787   32788   32801   32802   32803   32786
   32787   32788   32789   32790   32791   32792   32793   32794   32801   32802
   32803   32787   32788   32789   32790   32791   32801   32788   32789   32790
   32791   32801   32789   32790   32791   32792   32793   32794   32795   32796
   32797   32801   32790   32791   32792   32793   32794   32791   32792   32793
   32794   32792   32793   32794   32795   32796   32797   32798   32799   32800
   32793   32794   32795   32796   32797   32794   32795   32796   32797   32795
   32796   32797   32798   32799   32800   32796   32797   32798   32799   32800
   32797   32798   32799   32800   32798   32799   32800   32799   32800   32800
       0   32802   32803   32804   32805   32806   32807   32808   32803   32804
   32805   32804   32805   32806   32807   32808   32809   32810   32805   32806
   32807   32808   32806   32807   32808   32809   32810   32811   32812   32807
   32808   32809   32810   32808   32809   32810   32809   32810   32811   32812
   32813   32814   32832   32810   32811   32812   32811   32812   32813   32814
   32815   32816   32817   32832   32833   32834   32812   32813   32814   32832
   32813   32814   32815   32816   32817   32818   32819   32820   32832   32833
   32834   32835   32836   32814   32815   32816   32817   32832   32833   32834
   32815   32816   32817   32818   32819   32820   32821   32822   32823   32832
   32833   32834   32816   32817   32818   32819   32820   32832   32817   32818
   32819   32820   32832   32818   32819   32820   32821   32822   32823   32824
   32825   32832   32819   32820   32821   32822   32823   32820   32821   32822
   32823   32821   32822   32823   32824   32825   32826   32829   32822   32823
   32824   32825   32823   32824   32825   32824   32825   32826   32827   32828
   32829   32830   32831   32825   32826   32829   32826   32827   32828   32829
   32830   32831   32827   32828   32829   32830   32831   32828   32829   32829
   32830   32831   32831       0   32833   32834   32835   32836   32837   32838
   32846   32834   32835   32836   32835   32836   32837   32838   32839   32840
   32844   32846   32847   32848   32836   32837   32838   32846   32837   32838
   32839   32840   32841   32842   32843   32844   32845   32846   32847   32848
   32849   32850   32838   32839   32840   32844   32846   32847   32848   32839
   32840   32841   32842   32843   32844   32845   32846   32847   32848   32840
   32841   32842   32843   32844   32845   32846   32841   32842   32843   32844
   32845   32846   32842   32843   32844   32843   32844   32844   32845   32846
       0   32847   32848   32849   32850   32851   32852   32862   32848   32849
   32850   32849   32850   32851   32852   32853   32854   32858   32862   32863
   32864   32850   32851   32852   32862   32851   32852   32853   32854   32855
   32856   32857   32858   32859   32860   32861   32862   32863   32864   32865
   32866   32852   32853   32854   32858   32862   32863   32864   32853   32854
   32855   32856   32857   32858   32859   32860   32861   32862   32863   32864
   32854   32855   32856   32857   32858   32859   32860   32861   32862   32855
   32856   32857   32858   32859   32860   32861   32862   32856   32857   32858
   32857   32858   32858   32859   32860   32861   32862   32860   32861   32861
       0   32863   32864   32865   32866   32867   32868   32881   32864   32865
   32866   32865   32866   32867   32868   32869   32870   32874   32881   32882
   32883   32866   32867   32868   32881   32867   32868   32869   32870   32871
   32872   32873   32874   32875   32876   32877   32881   32882   32883   32884
   32885   32868   32869   32870   32874   32881   32882   32883   32869   32870
   32871   32872   32873   32874   32875   32876   32877   32878   32879   32880
   32881   32882   32883   32870   32871   32872   32873   32874   32875   32876
   32877   32881   32871   32872   32873   32874   32875   32876   32877   32881
   32872   32873   32874   32873   32874   32874   32875   32876   32877   32878
   32879   32880   32881   32876   32877   32878   32879   32880   32877   32878
   32879   32880   32878   32879   32880   32879   32880   32880       0   32882
   32883   32884   32885   32886   32887   32900   32883   32884   32885   32884
   32885   32886   32887   32888   32889   32893   32900   32901   32902   32885
   32886   32887   32900   32886   32887   32888   32889   32890   32891   32892
   32893   32894   32895   32896   32900   32901   32902   32903   32904   32887
   32888   32889   32893   32900   32901   32902   32888   32889   32890   32891
   32892   32893   32894   32895   32896   32897   32898   32899   32900   32901
   32902   32889   32890   32891   32892   32893   32894   32895   32896   32900
   32890   32891   32892   32893   32894   32895   32896   32900   32891   32892
   32893   32892   32893   32893   32894   32895   32896   32897   32898   32899
   32900   32895   32896   32897   32898   32899   32896   32897   32898   32899
   32897   32898   32899   32898   32899   32899       0   32901   32902   32903
   32904   32905   32906   32915   32902   32903   32904   32903   32904   32905
   32906   32907   32908   32909   32915   32916   32917   32904   32905   32906
   32915   32905   32906   32907   32908   32909   32910   32911   32912   32915
   32916   32917   32918   32919   32906   32907   32908   32909   32915   32916
   32917   32907   32908   32909   32910   32911   32912   32913   32914   32915
   32916   32917   32908   32909   32910   32911   32912   32915   32909   32910
   32911   32912   32915   32910   32911   32912   32913   32914   32915   32911
   32912   32913   32914   32912   32913   32914   32913   32914   32914       0
   32916   32917   32918   32919   32920   32921   32932   32917   32918   32919
   32918   32919   32920   32921   32922   32923   32924   32932   32933   32934
   32919   32920   32921   32932   32920   32921   32922   32923   32924   32925
   32926   32927   32932   32933   32934   32935   32936   32921   32922   32923
   32924   32932   32933   32934   32922   32923   32924   32925   32926   32927
   32928   32929   32932   32933   32934   32923   32924   32925   32926   32927
   32932   32924   32925   32926   32927   32932   32925   32926   32927   32928
   32929   32930   32931   32932   32926   32927   32928   32929   32927   32928
   32929   32928   32929   32930   32931   32929   32930   32931   32930   32931
   32931       0   32933   32934   32935   32936   32937   32938   32943   32934
   32935   32936   32935   32936   32937   32938   32939   32940   32941   32943
   32944   32945   32936   32937   32938   32943   32937   32938   32939   32940
   32941   32942   32943   32944   32945   32946   32947   32938   32939   32940
   32941   32943   32944   32945   32939   32940   32941   32942   32943   32944
   32945   32940   32941   32942   32943   32941   32942   32943   32942   32943
       0   32944   32945   32946   32947   32948   32949   32967   32945   32946
   32947   32946   32947   32948   32949   32950   32951   32952   32967   32968
   32969   32947   32948   32949   32967   32948   32949   32950   32951   32952
   32953   32966   32967   32968   32969   32970   32971   32949   32950   32951
   32952   32967   32968   32969   32950   32951   32952   32953   32954   32955
   32957   32964   32966   32967   32968   32969   32951   32952   32953   32966
   32967   32952   32953   32966   32967   32953   32954   32955   32956   32957
   32958   32962   32964   32965   32966   32967   32954   32955   32956   32957
   32958   32964   32966   32955   32956   32957   32966   32956   32957   32958
   32959   32960   32964   32966   32957   32958   32966   32958   32959   32960
   32961   32962   32964   32965   32966   32959   32960   32961   32962   32963
   32964   32966   32960   32961   32962   32966   32961   32962   32963   32964
   32965   32966   32962   32963   32964   32963   32964   32965   32966   32964
   32965   32966   32965   32966   32966       0   32968   32969   32970   32971
   32972   32973   32974   32969   32970   32971   32970   32971   32972   32973
   32974   32975   32976   32971   32972   32973   32974   32972   32973   32974
   32975   32976   32977   32978   32973   32974   32975   32976   32974   32975
   32976   32975   32976   32977   32978   32979   32980   32985   32976   32977
   32978   32977   32978   32979   32980   32981   32982   32983   32985   32986
   32987   32978   32979   32980   32985   32979   32980   32981   32982   32983
   32984   32985   32986   32987   32988   32997   32980   32981   32982   32983
   32985   32986   32987   32981   32982   32983   32984   32985   32986   32987
   32982   32983   32984   32985   32983   32984   32985   32984   32985       0
   32986   32987   32988   32989   32990   32991   32994   32997   32998   32999
   32987   32988   32997   32988   32989   32990   32991   32992   32993   32994
   32995   32996   32997   32998   32999   33000   33001   32989   32990   32991
   32992   32993   32994   32995   32996   32997   32998   32999   32990   32991
   32992   32993   32994   32997   32991   32992   32993   32994   32997   32992
   32993   32994   32995   32996   32997   32998   32999   32993   32994   32995
   32996   32997   32994   32995   32996   32997   32995   32996   32997   32998
   32999   33000   33001   32996   32997   32998   32999   32997   32998   32999
   32998   32999   33000   33001   33002   33003   32999   33000   33001   33000
   33001   33002   33003   33004   33005   33021   33001   33002   33003   33002
   33003   33004   33005   33006   33007   33008   33021   33022   33023   33003
   33004   33005   33021   33004   33005   33006   33007   33008   33009   33010
   33011   33021   33022   33023   33024   33025   33005   33006   33007   33008
   33021   33022   33023   33006   33007   33008   33009   33010   33011   33012
   33013   33014   33021   33022   33023   33007   33008   33009   33010   33011
   33021   33008   33009   33010   33011   33021   33009   33010   33011   33012
   33013   33014   33015   33016   33017   33021   33010   33011   33012   33013
   33014   33011   33012   33013   33014   33012   33013   33014   33015   33016
   33017   33018   33019   33020   33013   33014   33015   33016   33017   33014
   33015   33016   33017   33015   33016   33017   33018   33019   33020   33016
   33017   33018   33019   33020   33017   33018   33019   33020   33018   33019
   33020   33019   33020   33020       0   33022   33023   33024   33025   33026
   33027   33037   33023   33024   33025   33024   33025   33026   33027   33028
   33029   33033   33037   33038   33039   33025   33026   33027   33037   33026
   33027   33028   33029   33030   33031   33032   33033   33034   33035   33036
   33037   33038   33039   33040   33041   33027   33028   33029   33033   33037
   33038   33039   33028   33029   33030   33031   33032   33033   33034   33035
   33036   33037   33038   33039   33029   33030   33031   33032   33033   33034
   33035   33036   33037   33030   33031   33032   33033   33034   33035   33036
   33037   33031   33032   33033   33032   33033   33033   33034   33035   33036
   33037   33035   33036   33036       0   33038   33039   33040   33041   33042
   33043   33051   33039   33040   33041   33040   33041   33042   33043   33044
   33045   33049   33051   33052   33053   33041   33042   33043   33051   33042
   33043   33044   33045   33046   33047   33048   33049   33050   33051   33052
   33053   33054   33055   33043   33044   33045   33049   33051   33052   33053
   33044   33045   33046   33047   33048   33049   33050   33051   33052   33053
   33045   33046   33047   33048   33049   33050   33051   33046   33047   33048
   33049   33050   33051   33047   33048   33049   33048   33049   33049   33050
   33051       0   33052   33053   33054   33055   33056   33057   33073   33053
   33054   33055   33054   33055   33056   33057   33058   33059   33060   33073
   33074   33075   33055   33056   33057   33073   33056   33057   33058   33059
   33060   33061   33062   33063   33073   33074   33075   33076   33077   33057
   33058   33059   33060   33073   33074   33075   33058   33059   33060   33061
   33062   33063   33064   33065   33066   33073   33074   33075   33059   33060
   33061   33062   33063   33073   33060   33061   33062   33063   33073   33061
   33062   33063   33064   33065   33066   33067   33068   33069   33073   33062
   33063   33064   33065   33066   33063   33064   33065   33066   33064   33065
   33066   33067   33068   33069   33070   33071   33072   33065   33066   33067
   33068   33069   33066   33067   33068   33069   33067   33068   33069   33070
   33071   33072   33068   33069   33070   33071   33072   33069   33070   33071
   33072   33070   33071   33072   33071   33072   33072       0   33074   33075
   33076   33077   33078   33079   33085   33075   33076   33077   33076   33077
   33078   33079   33080   33081   33082   33085   33086   33087   33077   33078
   33079   33085   33078   33079   33080   33081   33082   33083   33084   33085
   33086   33087   33088   33089   33079   33080   33081   33082   33085   33086
   33087   33080   33081   33082   33083   33084   33085   33086   33087   33081
   33082   33083   33084   33085   33082   33083   33084   33085   33083   33084
   33085   33084       0   33086   33087   33088   33089   33090   33091   33092
   33087   33088   33089   33088   33089   33090   33091   33092   33093   33094
   33089   33090   33091   33092   33090   33091   33092   33093   33094   33095
   33096   33091   33092   33093   33094   33092   33093   33094   33093   33094
   33095   33096   33097   33098   33108   33094   33095   33096   33095   33096
   33097   33098   33099   33100   33104   33108   33109   33110   33096   33097
   33098   33108   33097   33098   33099   33100   33101   33102   33103   33104
   33105   33106   33107   33108   33109   33110   33111   33112   33098   33099
   33100   33104   33108   33109   33110   33099   33100   33101   33102   33103
   33104   33105   33106   33107   33108   33109   33110   33100   33101   33102
   33103   33104   33105   33106   33107   33108   33101   33102   33103   33104
   33105   33106   33107   33108   33102   33103   33104   33103   33104   33104
   33105   33106   33107   33108   33106   33107   33107       0   33109   33110
   33111   33112   33113   33114   33122   33110   33111   33112   33111   33112
   33113   33114   33115   33116   33120   33122   33123   33124   33112   33113
   33114   33122   33113   33114   33115   33116   33117   33118   33119   33120
   33121   33122   33123   33124   33125   33126   33114   33115   33116   33120
   33122   33123   33124   33115   33116   33117   33118   33119   33120   33121
   33122   33123   33124   33116   33117   33118   33119   33120   33121   33122
   33117   33118   33119   33120   33121   33122   33118   33119   33120   33119
   33120   33120   33121   33122       0   33123   33124   33125   33126   33127
   33128   33138   33124   33125   33126   33125   33126   33127   33128   33129
   33130   33134   33138   33139   33140   33126   33127   33128   33138   33127
   33128   33129   33130   33131   33132   33133   33134   33135   33136   33137
   33138   33139   33140   33141   33142   33128   33129   33130   33134   33138
   33139   33140   33129   33130   33131   33132   33133   33134   33135   33136
   33137   33138   33139   33140   33130   33131   33132   33133   33134   33135
   33136   33137   33138   33131   33132   33133   33134   33135   33136   33137
   33138   33132   33133   33134   33133   33134   33134   33135   33136   33137
   33138   33136   33137   33137       0   33139   33140   33141   33142   33143
   33144   33148   33140   33141   33142   33141   33142   33143   33144   33145
   33146   33147   33148   33149   33150   33142   33143   33144   33148   33143
   33144   33145   33146   33147   33148   33149   33150   33151   33152   33144
   33145   33146   33147   33148   33149   33150   33145   33146   33147   33148
   33149   33150   33146   33147   33148   33147   33148   33148   33149   33150
   33151   33152   33153   33154   33170   33150   33151   33152   33151   33152
   33153   33154   33155   33156   33157   33170   33171   33172   33152   33153
   33154   33170   33153   33154   33155   33156   33157   33158   33159   33160
   33170   33171   33172   33173   33174   33154   33155   33156   33157   33170
   33171   33172   33155   33156   33157   33158   33159   33160   33161   33162
   33163   33170   33171   33172   33156   33157   33158   33159   33160   33170
   33157   33158   33159   33160   33170   33158   33159   33160   33161   33162
   33163   33164   33165   33166   33170   33159   33160   33161   33162   33163
   33160   33161   33162   33163   33161   33162   33163   33164   33165   33166
   33167   33168   33169   33162   33163   33164   33165   33166   33163   33164
   33165   33166   33164   33165   33166   33167   33168   33169   33165   33166
   33167   33168   33169   33166   33167   33168   33169   33167   33168   33169
   33168   33169   33169       0   33171   33172   33173   33174   33175   33176
   33181   33172   33173   33174   33173   33174   33175   33176   33177   33178
   33179   33181   33182   33183   33174   33175   33176   33181   33175   33176
   33177   33178   33179   33180   33181   33182   33183   33184   33185   33176
   33177   33178   33179   33181   33182   33183   33177   33178   33179   33180
   33181   33182   33183   33178   33179   33180   33181   33179   33180   33181
   33180   33181       0   33182   33183   33184   33185   33186   33187   33200
   33183   33184   33185   33184   33185   33186   33187   33188   33189   33193
   33200   33201   33202   33185   33186   33187   33200   33186   33187   33188
   33189   33190   33191   33192   33193   33194   33195   33196   33200   33201
   33202   33203   33204   33187   33188   33189   33193   33200   33201   33202
   33188   33189   33190   33191   33192   33193   33194   33195   33196   33197
   33198   33199   33200   33201   33202   33189   33190   33191   33192   33193
   33194   33195   33196   33200   33190   33191   33192   33193   33194   33195
   33196   33200   33191   33192   33193   33192   33193   33193   33194   33195
   33196   33197   33198   33199   33200   33195   33196   33197   33198   33199
   33196   33197   33198   33199   33197   33198   33199   33198   33199   33199
       0   33201   33202   33203   33204   33205   33206   33212   33202   33203
   33204   33203   33204   33205   33206   33207   33208   33209   33212   33213
   33214   33204   33205   33206   33212   33205   33206   33207   33208   33209
   33210   33211   33212   33213   33214   33215   33216   33206   33207   33208
   33209   33212   33213   33214   33207   33208   33209   33210   33211   33212
   33213   33214   33208   33209   33210   33211   33212   33209   33210   33211
   33212   33210   33211   33212   33211       0   33213   33214   33215   33216
   33217   33218   33231   33214   33215   33216   33215   33216   33217   33218
   33219   33220   33221   33231   33232   33233   33216   33217   33218   33231
   33217   33218   33219   33220   33221   33222   33223   33227   33231   33232
   33233   33234   33235   33218   33219   33220   33221   33231   33232   33233
   33219   33220   33221   33222   33223   33224   33225   33226   33227   33228
   33229   33230   33231   33232   33233   33220   33221   33222   33223   33227
   33231   33221   33222   33223   33227   33231   33222   33223   33224   33225
   33226   33227   33228   33229   33230   33231   33223   33224   33225   33226
   33227   33228   33229   33230   33224   33225   33226   33227   33228   33229
   33230   33225   33226   33227   33226   33227   33227   33228   33229   33230
   33229   33230   33230       0   33232   33233   33234   33235   33236   33237
   33253   33233   33234   33235   33234   33235   33236   33237   33238   33239
   33240   33253   33254   33255   33235   33236   33237   33253   33236   33237
   33238   33239   33240   33241   33242   33243   33253   33254   33255   33256
   33257   33237   33238   33239   33240   33253   33254   33255   33238   33239
   33240   33241   33242   33243   33244   33245   33246   33253   33254   33255
   33239   33240   33241   33242   33243   33253   33240   33241   33242   33243
   33253   33241   33242   33243   33244   33245   33246   33247   33248   33249
   33253   33242   33243   33244   33245   33246   33243   33244   33245   33246
   33244   33245   33246   33247   33248   33249   33250   33251   33252   33245
   33246   33247   33248   33249   33246   33247   33248   33249   33247   33248
   33249   33250   33251   33252   33248   33249   33250   33251   33252   33249
   33250   33251   33252   33250   33251   33252   33251   33252   33252       0
   33254   33255   33256   33257   33258   33259   33265   33255   33256   33257
   33256   33257   33258   33259   33260   33261   33262   33265   33266   33267
   33257   33258   33259   33265   33258   33259   33260   33261   33262   33263
   33264   33265   33266   33267   33268   33269   33259   33260   33261   33262
   33265   33266   33267   33260   33261   33262   33263   33264   33265   33266
   33267   33261   33262   33263   33264   33265   33262   33263   33264   33265
   33263   33264   33265   33264       0   33266   33267   33268   33269   33270
   33271   33287   33267   33268   33269   33268   33269   33270   33271   33272
   33273   33274   33287   33288   33289   33269   33270   33271   33287   33270
   33271   33272   33273   33274   33275   33276   33277   33287   33288   33289
   33290   33291   33271   33272   33273   33274   33287   33288   33289   33272
   33273   33274   33275   33276   33277   33278   33279   33280   33287   33288
   33289   33273   33274   33275   33276   33277   33287   33274   33275   33276
   33277   33287   33275   33276   33277   33278   33279   33280   33281   33282
   33283   33287   33276   33277   33278   33279   33280   33277   33278   33279
   33280   33278   33279   33280   33281   33282   33283   33284   33285   33286
   33279   33280   33281   33282   33283   33280   33281   33282   33283   33281
   33282   33283   33284   33285   33286   33282   33283   33284   33285   33286
   33283   33284   33285   33286   33284   33285   33286   33285   33286   33286
       0   33288   33289   33290   33291   33292   33293   33308   33289   33290
   33291   33290   33291   33292   33293   33294   33295   33296   33308   33309
   33310   33291   33292   33293   33308   33292   33293   33294   33295   33296
   33297   33306   33308   33309   33310   33311   33312   33293   33294   33295
   33296   33308   33309   33310   33294   33295   33296   33297   33298   33299
   33304   33306   33307   33308   33309   33310   33295   33296   33297   33306
   33308   33296   33297   33306   33308   33297   33298   33299   33300   33301
   33304   33305   33306   33307   33308   33298   33299   33300   33301   33302
   33304   33306   33307   33299   33300   33301   33306   33300   33301   33302
   33303   33304   33305   33306   33301   33302   33304   33302   33303   33304
   33305   33306   33307   33303   33304   33305   33306   33304   33305   33306
   33307   33306   33307   33307       0   33309   33310   33311   33312   33313
   33314   33330   33310   33311   33312   33311   33312   33313   33314   33315
   33316   33317   33330   33331   33332   33312   33313   33314   33330   33313
   33314   33315   33316   33317   33318   33319   33320   33330   33331   33332
   33333   33334   33314   33315   33316   33317   33330   33331   33332   33315
   33316   33317   33318   33319   33320   33321   33322   33323   33330   33331
   33332   33316   33317   33318   33319   33320   33330   33317   33318   33319
   33320   33330   33318   33319   33320   33321   33322   33323   33324   33325
   33326   33330   33319   33320   33321   33322   33323   33320   33321   33322
   33323   33321   33322   33323   33324   33325   33326   33327   33328   33329
   33322   33323   33324   33325   33326   33323   33324   33325   33326   33324
   33325   33326   33327   33328   33329   33325   33326   33327   33328   33329
   33326   33327   33328   33329   33327   33328   33329   33328   33329   33329
       0   33331   33332   33333   33334   33335   33336   33344   33332   33333
   33334   33333   33334   33335   33336   33337   33338   33339   33344   33345
   33346   33334   33335   33336   33344   33335   33336   33337   33338   33339
   33340   33341   33344   33345   33346   33347   33348   33336   33337   33338
   33339   33344   33345   33346   33337   33338   33339   33340   33341   33342
   33343   33344   33345   33346   33338   33339   33340   33341   33344   33339
   33340   33341   33344   33340   33341   33342   33343   33344   33341   33342
   33343   33342   33343   33343       0   33345   33346   33347   33348   33349
   33350   33363   33346   33347   33348   33347   33348   33349   33350   33351
   33352   33356   33363   33364   33365   33348   33349   33350   33363   33349
   33350   33351   33352   33353   33354   33355   33356   33357   33358   33359
   33363   33364   33365   33366   33367   33350   33351   33352   33356   33363
   33364   33365   33351   33352   33353   33354   33355   33356   33357   33358
   33359   33360   33361   33362   33363   33364   33365   33352   33353   33354
   33355   33356   33357   33358   33359   33363   33353   33354   33355   33356
   33357   33358   33359   33363   33354   33355   33356   33355   33356   33356
   33357   33358   33359   33360   33361   33362   33363   33358   33359   33360
   33361   33362   33359   33360   33361   33362   33360   33361   33362   33361
   33362   33362       0   33364   33365   33366   33367   33368   33369   33370
   33365   33366   33367   33366   33367   33368   33369   33370   33371   33372
   33367   33368   33369   33370   33368   33369   33370   33371   33372   33373
   33374   33369   33370   33371   33372   33370   33371   33372   33371   33372
   33373   33374   33375   33376   33380   33372   33373   33374   33373   33374
   33375   33376   33377   33378   33379   33380   33381   33382   33374   33375
   33376   33380   33375   33376   33377   33378   33379   33380   33381   33382
   33383   33384   33376   33377   33378   33379   33380   33381   33382   33377
   33378   33379   33380   33381   33382   33378   33379   33380   33379   33380
   33380   33381   33382   33383   33384   33385   33386   33402   33382   33383
   33384   33383   33384   33385   33386   33387   33388   33389   33402   33403
   33404   33384   33385   33386   33402   33385   33386   33387   33388   33389
   33390   33391   33392   33402   33403   33404   33405   33406   33386   33387
   33388   33389   33402   33403   33404   33387   33388   33389   33390   33391
   33392   33393   33394   33395   33402   33403   33404   33388   33389   33390
   33391   33392   33402   33389   33390   33391   33392   33402   33390   33391
   33392   33393   33394   33395   33396   33397   33398   33402   33391   33392
   33393   33394   33395   33392   33393   33394   33395   33393   33394   33395
   33396   33397   33398   33399   33400   33401   33394   33395   33396   33397
   33398   33395   33396   33397   33398   33396   33397   33398   33399   33400
   33401   33397   33398   33399   33400   33401   33398   33399   33400   33401
   33399   33400   33401   33400   33401   33401       0   33403   33404   33405
   33406   33407   33408   33421   33404   33405   33406   33405   33406   33407
   33408   33409   33410   33411   33421   33422   33423   33406   33407   33408
   33421   33407   33408   33409   33410   33411   33412   33413   33417   33421
   33422   33423   33424   33425   33408   33409   33410   33411   33421   33422
   33423   33409   33410   33411   33412   33413   33414   33415   33416   33417
   33418   33419   33420   33421   33422   33423   33410   33411   33412   33413
   33417   33421   33411   33412   33413   33417   33421   33412   33413   33414
   33415   33416   33417   33418   33419   33420   33421   33413   33414   33415
   33416   33417   33418   33419   33420   33414   33415   33416   33417   33418
   33419   33420   33415   33416   33417   33416   33417   33417   33418   33419
   33420   33419   33420   33420       0   33422   33423   33424   33425   33426
   33427   33440   33423   33424   33425   33424   33425   33426   33427   33428
   33429   33433   33440   33441   33442   33425   33426   33427   33440   33426
   33427   33428   33429   33430   33431   33432   33433   33434   33435   33436
   33440   33441   33442   33443   33444   33427   33428   33429   33433   33440
   33441   33442   33428   33429   33430   33431   33432   33433   33434   33435
   33436   33437   33438   33439   33440   33441   33442   33429   33430   33431
   33432   33433   33434   33435   33436   33440   33430   33431   33432   33433
   33434   33435   33436   33440   33431   33432   33433   33432   33433   33433
   33434   33435   33436   33437   33438   33439   33440   33435   33436   33437
   33438   33439   33436   33437   33438   33439   33437   33438   33439   33438
   33439   33439       0   33441   33442   33443   33444   33445   33446   33457
   33442   33443   33444   33443   33444   33445   33446   33447   33448   33449
   33457   33458   33459   33444   33445   33446   33457   33445   33446   33447
   33448   33449   33450   33451   33452   33457   33458   33459   33460   33461
   33446   33447   33448   33449   33457   33458   33459   33447   33448   33449
   33450   33451   33452   33453   33454   33457   33458   33459   33448   33449
   33450   33451   33452   33457   33449   33450   33451   33452   33457   33450
   33451   33452   33453   33454   33455   33456   33457   33451   33452   33453
   33454   33452   33453   33454   33453   33454   33455   33456   33454   33455
   33456   33455   33456   33456       0   33458   33459   33460   33461   33462
   33463   33469   33459   33460   33461   33460   33461   33462   33463   33464
   33465   33466   33469   33470   33471   33461   33462   33463   33469   33462
   33463   33464   33465   33466   33467   33468   33469   33470   33471   33472
   33473   33463   33464   33465   33466   33469   33470   33471   33464   33465
   33466   33467   33468   33469   33470   33471   33465   33466   33467   33468
   33469   33466   33467   33468   33469   33467   33468   33469   33468       0
   33470   33471   33472   33473   33474   33475   33485   33471   33472   33473
   33472   33473   33474   33475   33476   33477   33481   33485   33486   33487
   33473   33474   33475   33485   33474   33475   33476   33477   33478   33479
   33480   33481   33482   33483   33484   33485   33486   33487   33488   33489
   33475   33476   33477   33481   33485   33486   33487   33476   33477   33478
   33479   33480   33481   33482   33483   33484   33485   33486   33487   33477
   33478   33479   33480   33481   33482   33483   33484   33485   33478   33479
   33480   33481   33482   33483   33484   33485   33479   33480   33481   33480
   33481   33481   33482   33483   33484   33485   33483   33484   33484       0
   33486   33487   33488   33489   33490   33491   33495   33487   33488   33489
   33488   33489   33490   33491   33492   33493   33494   33495   33496   33497
   33489   33490   33491   33495   33490   33491   33492   33493   33494   33495
   33496   33497   33498   33499   33491   33492   33493   33494   33495   33496
   33497   33492   33493   33494   33495   33496   33497   33493   33494   33495
   33494   33495   33495   33496   33497   33498   33499   33500   33501   33509
   33497   33498   33499   33498   33499   33500   33501   33502   33503   33504
   33509   33510   33511   33499   33500   33501   33509   33500   33501   33502
   33503   33504   33505   33506   33509   33510   33511   33512   33513   33501
   33502   33503   33504   33509   33510   33511   33502   33503   33504   33505
   33506   33507   33508   33509   33510   33511   33503   33504   33505   33506
   33509   33504   33505   33506   33509   33505   33506   33507   33508   33509
   33506   33507   33508   33507   33508   33508       0   33510   33511   33512
   33513   33514   33515   33523   33511   33512   33513   33512   33513   33514
   33515   33516   33517   33518   33523   33524   33525   33513   33514   33515
   33523   33514   33515   33516   33517   33518   33519   33520   33523   33524
   33525   33526   33527   33515   33516   33517   33518   33523   33524   33525
   33516   33517   33518   33519   33520   33521   33522   33523   33524   33525
   33517   33518   33519   33520   33523   33518   33519   33520   33523   33519
   33520   33521   33522   33523   33520   33521   33522   33521   33522   33522
       0   33524   33525   33526   33527   33528   33529   33537   33525   33526
   33527   33526   33527   33528   33529   33530   33531   33535   33537   33538
   33539   33527   33528   33529   33537   33528   33529   33530   33531   33532
   33533   33534   33535   33536   33537   33538   33539   33540   33541   33529
   33530   33531   33535   33537   33538   33539   33530   33531   33532   33533
   33534   33535   33536   33537   33538   33539   33531   33532   33533   33534
   33535   33536   33537   33532   33533   33534   33535   33536   33537   33533
   33534   33535   33534   33535   33535   33536   33537       0   33538   33539
   33540   33541   33542   33543   33551   33539   33540   33541   33540   33541
   33542   33543   33544   33545   33546   33551   33552   33553   33541   33542
   33543   33551   33542   33543   33544   33545   33546   33547   33548   33551
   33552   33553   33554   33555   33543   33544   33545   33546   33551   33552
   33553   33544   33545   33546   33547   33548   33549   33550   33551   33552
   33553   33545   33546   33547   33548   33551   33546   33547   33548   33551
   33547   33548   33549   33550   33551   33548   33549   33550   33549   33550
   33550       0   33552   33553   33554   33555   33556   33557   33566   33553
   33554   33555   33554   33555   33556   33557   33558   33559   33560   33566
   33567   33568   33555   33556   33557   33566   33556   33557   33558   33559
   33560   33561   33562   33563   33566   33567   33568   33569   33570   33557
   33558   33559   33560   33566   33567   33568   33558   33559   33560   33561
   33562   33563   33564   33565   33566   33567   33568   33559   33560   33561
   33562   33563   33566   33560   33561   33562   33563   33566   33561   33562
   33563   33564   33565   33566   33562   33563   33564   33565   33563   33564
   33565   33564   33565   33565       0   33567   33568   33569   33570   33571
   33572   33581   33568   33569   33570   33569   33570   33571   33572   33573
   33574   33575   33581   33582   33583   33570   33571   33572   33581   33571
   33572   33573   33574   33575   33576   33577   33578   33581   33582   33583
   33584   33585   33572   33573   33574   33575   33581   33582   33583   33573
   33574   33575   33576   33577   33578   33579   33580   33581   33582   33583
   33574   33575   33576   33577   33578   33581   33575   33576   33577   33578
   33581   33576   33577   33578   33579   33580   33581   33577   33578   33579
   33580   33578   33579   33580   33579   33580   33580       0   33582   33583
   33584   33585   33586   33587   33591   33583   33584   33585   33584   33585
   33586   33587   33588   33589   33590   33591   33592   33593   33585   33586
   33587   33591   33586   33587   33588   33589   33590   33591   33592   33593
   33594   33595   33587   33588   33589   33590   33591   33592   33593   33588
   33589   33590   33591   33592   33593   33589   33590   33591   33590   33591
   33591   33592   33593   33594   33595   33596   33597   33598   33593   33594
   33595   33594   33595   33596   33597   33598   33599   33600   33595   33596
   33597   33598   33596   33597   33598   33599   33600   33601   33602   33597
   33598   33599   33600   33598   33599   33600   33599   33600   33601   33602
   33603   33604   33610   33600   33601   33602   33601   33602   33603   33604
   33605   33606   33607   33610   33611   33612   33602   33603   33604   33610
   33603   33604   33605   33606   33607   33608   33609   33610   33611   33612
   33613   33614   33604   33605   33606   33607   33610   33611   33612   33605
   33606   33607   33608   33609   33610   33611   33612   33606   33607   33608
   33609   33610   33607   33608   33609   33610   33608   33609   33610   33609
       0   33611   33612   33613   33614   33615   33616   33617   33612   33613
   33614   33613   33614   33615   33616   33617   33618   33619   33614   33615
   33616   33617   33615   33616   33617   33618   33619   33620   33621   33616
   33617   33618   33619   33617   33618   33619   33618   33619   33620   33621
   33622   33623   33631   33619   33620   33621   33620   33621   33622   33623
   33624   33625   33629   33631   33632   33633   33621   33622   33623   33631
   33622   33623   33624   33625   33626   33627   33628   33629   33630   33631
   33632   33633   33634   33635   33623   33624   33625   33629   33631   33632
   33633   33624   33625   33626   33627   33628   33629   33630   33631   33632
   33633   33625   33626   33627   33628   33629   33630   33631   33626   33627
   33628   33629   33630   33631   33627   33628   33629   33628   33629   33629
   33630   33631       0   33632   33633   33634   33635   33636   33637   33645
   33633   33634   33635   33634   33635   33636   33637   33638   33639   33643
   33645   33646   33647   33635   33636   33637   33645   33636   33637   33638
   33639   33640   33641   33642   33643   33644   33645   33646   33647   33648
   33649   33637   33638   33639   33643   33645   33646   33647   33638   33639
   33640   33641   33642   33643   33644   33645   33646   33647   33639   33640
   33641   33642   33643   33644   33645   33640   33641   33642   33643   33644
   33645   33641   33642   33643   33642   33643   33643   33644   33645       0
   33646   33647   33648   33649   33650   33651   33659   33647   33648   33649
   33648   33649   33650   33651   33652   33653   33657   33659   33660   33661
   33649   33650   33651   33659   33650   33651   33652   33653   33654   33655
   33656   33657   33658   33659   33660   33661   33662   33663   33651   33652
   33653   33657   33659   33660   33661   33652   33653   33654   33655   33656
   33657   33658   33659   33660   33661   33653   33654   33655   33656   33657
   33658   33659   33654   33655   33656   33657   33658   33659   33655   33656
   33657   33656   33657   33657   33658   33659       0   33660   33661   33662
   33663   33664   33665   33669   33661   33662   33663   33662   33663   33664
   33665   33666   33667   33668   33669   33670   33671   33663   33664   33665
   33669   33664   33665   33666   33667   33668   33669   33670   33671   33672
   33673   33665   33666   33667   33668   33669   33670   33671   33666   33667
   33668   33669   33670   33671   33667   33668   33669   33668   33669   33669
   33670   33671   33672   33673   33674   33675   33683   33671   33672   33673
   33672   33673   33674   33675   33676   33677   33681   33683   33684   33685
   33673   33674   33675   33683   33674   33675   33676   33677   33678   33679
   33680   33681   33682   33683   33684   33685   33686   33687   33675   33676
   33677   33681   33683   33684   33685   33676   33677   33678   33679   33680
   33681   33682   33683   33684   33685   33677   33678   33679   33680   33681
   33682   33683   33678   33679   33680   33681   33682   33683   33679   33680
   33681   33680   33681   33681   33682   33683       0   33684   33685   33686
   33687   33688   33689   33699   33685   33686   33687   33686   33687   33688
   33689   33690   33691   33695   33699   33700   33701   33687   33688   33689
   33699   33688   33689   33690   33691   33692   33693   33694   33695   33696
   33697   33698   33699   33700   33701   33702   33703   33689   33690   33691
   33695   33699   33700   33701   33690   33691   33692   33693   33694   33695
   33696   33697   33698   33699   33700   33701   33691   33692   33693   33694
   33695   33696   33697   33698   33699   33692   33693   33694   33695   33696
   33697   33698   33699   33693   33694   33695   33694   33695   33695   33696
   33697   33698   33699   33697   33698   33698       0   33700   33701   33702
   33703   33704   33705   33718   33701   33702   33703   33702   33703   33704
   33705   33706   33707   33708   33718   33719   33720   33703   33704   33705
   33718   33704   33705   33706   33707   33708   33709   33710   33714   33718
   33719   33720   33721   33722   33705   33706   33707   33708   33718   33719
   33720   33706   33707   33708   33709   33710   33711   33712   33713   33714
   33715   33716   33717   33718   33719   33720   33707   33708   33709   33710
   33714   33718   33708   33709   33710   33714   33718   33709   33710   33711
   33712   33713   33714   33715   33716   33717   33718   33710   33711   33712
   33713   33714   33715   33716   33717   33711   33712   33713   33714   33715
   33716   33717   33712   33713   33714   33713   33714   33714   33715   33716
   33717   33716   33717   33717       0   33719   33720   33721   33722   33723
   33724   33728   33720   33721   33722   33721   33722   33723   33724   33725
   33726   33727   33728   33729   33730   33722   33723   33724   33728   33723
   33724   33725   33726   33727   33728   33729   33730   33731   33732   33724
   33725   33726   33727   33728   33729   33730   33725   33726   33727   33728
   33729   33730   33726   33727   33728   33727   33728   33728   33729   33730
   33731   33732   33733   33734   33752   33730   33731   33732   33731   33732
   33733   33734   33735   33736   33737   33752   33753   33754   33732   33733
   33734   33752   33733   33734   33735   33736   33737   33738   33739   33740
   33752   33753   33754   33755   33756   33734   33735   33736   33737   33752
   33753   33754   33735   33736   33737   33738   33739   33740   33741   33742
   33743   33752   33753   33754   33736   33737   33738   33739   33740   33752
   33737   33738   33739   33740   33752   33738   33739   33740   33741   33742
   33743   33744   33745   33752   33739   33740   33741   33742   33743   33740
   33741   33742   33743   33741   33742   33743   33744   33745   33746   33749
   33742   33743   33744   33745   33743   33744   33745   33744   33745   33746
   33747   33748   33749   33750   33751   33745   33746   33749   33746   33747
   33748   33749   33750   33751   33747   33748   33749   33750   33751   33748
   33749   33749   33750   33751   33751       0   33753   33754   33755   33756
   33757   33758   33763   33754   33755   33756   33755   33756   33757   33758
   33759   33760   33761   33763   33764   33765   33756   33757   33758   33763
   33757   33758   33759   33760   33761   33762   33763   33764   33765   33766
   33767   33758   33759   33760   33761   33763   33764   33765   33759   33760
   33761   33762   33763   33764   33765   33760   33761   33762   33763   33761
   33762   33763   33762   33763       0   33764   33765   33766   33767   33768
   33769   33782   33765   33766   33767   33766   33767   33768   33769   33770
   33771   33775   33782   33783   33784   33767   33768   33769   33782   33768
   33769   33770   33771   33772   33773   33774   33775   33776   33777   33778
   33782   33783   33784   33785   33786   33769   33770   33771   33775   33782
   33783   33784   33770   33771   33772   33773   33774   33775   33776   33777
   33778   33779   33780   33781   33782   33783   33784   33771   33772   33773
   33774   33775   33776   33777   33778   33782   33772   33773   33774   33775
   33776   33777   33778   33782   33773   33774   33775   33774   33775   33775
   33776   33777   33778   33779   33780   33781   33782   33777   33778   33779
   33780   33781   33778   33779   33780   33781   33779   33780   33781   33780
   33781   33781       0   33783   33784   33785   33786   33787   33788   33792
   33784   33785   33786   33785   33786   33787   33788   33789   33790   33791
   33792   33793   33794   33786   33787   33788   33792   33787   33788   33789
   33790   33791   33792   33793   33794   33795   33796   33788   33789   33790
   33791   33792   33793   33794   33789   33790   33791   33792   33793   33794
   33790   33791   33792   33791   33792   33792   33793   33794   33795   33796
   33797   33798   33814   33794   33795   33796   33795   33796   33797   33798
   33799   33800   33801   33814   33815   33816   33796   33797   33798   33814
   33797   33798   33799   33800   33801   33802   33803   33804   33814   33815
   33816   33817   33818   33798   33799   33800   33801   33814   33815   33816
   33799   33800   33801   33802   33803   33804   33805   33806   33807   33814
   33815   33816   33800   33801   33802   33803   33804   33814   33801   33802
   33803   33804   33814   33802   33803   33804   33805   33806   33807   33808
   33809   33810   33814   33803   33804   33805   33806   33807   33804   33805
   33806   33807   33805   33806   33807   33808   33809   33810   33811   33812
   33813   33806   33807   33808   33809   33810   33807   33808   33809   33810
   33808   33809   33810   33811   33812   33813   33809   33810   33811   33812
   33813   33810   33811   33812   33813   33811   33812   33813   33812   33813
   33813       0   33815   33816   33817   33818   33819   33820   33829   33816
   33817   33818   33817   33818   33819   33820   33821   33822   33823   33829
   33830   33831   33818   33819   33820   33829   33819   33820   33821   33822
   33823   33824   33825   33826   33829   33830   33831   33832   33833   33820
   33821   33822   33823   33829   33830   33831   33821   33822   33823   33824
   33825   33826   33827   33828   33829   33830   33831   33822   33823   33824
   33825   33826   33829   33823   33824   33825   33826   33829   33824   33825
   33826   33827   33828   33829   33825   33826   33827   33828   33826   33827
   33828   33827   33828   33828       0   33830   33831   33832   33833   33834
   33835   33836   33831   33832   33833   33832   33833   33834   33835   33836
   33837   33838   33833   33834   33835   33836   33834   33835   33836   33837
   33838   33839   33840   33835   33836   33837   33838   33836   33837   33838
   33837   33838   33839   33840   33841   33842   33856   33838   33839   33840
   33839   33840   33841   33842   33843   33844   33845   33856   33857   33858
   33840   33841   33842   33856   33841   33842   33843   33844   33845   33846
   33854   33856   33857   33858   33859   33860   33842   33843   33844   33845
   33856   33857   33858   33843   33844   33845   33846   33847   33848   33852
   33854   33855   33856   33857   33858   33844   33845   33846   33854   33856
   33845   33846   33854   33856   33846   33847   33848   33849   33850   33852
   33853   33854   33855   33856   33847   33848   33849   33850   33851   33852
   33854   33855   33848   33849   33850   33854   33849   33850   33851   33852
   33853   33854   33850   33851   33852   33851   33852   33853   33854   33855
   33852   33853   33854   33853   33854   33855   33854   33855   33855       0
   33857   33858   33859   33860   33861   33862   33871   33858   33859   33860
   33859   33860   33861   33862   33863   33864   33865   33871   33872   33873
   33860   33861   33862   33871   33861   33862   33863   33864   33865   33866
   33867   33868   33871   33872   33873   33874   33875   33862   33863   33864
   33865   33871   33872   33873   33863   33864   33865   33866   33867   33868
   33869   33870   33871   33872   33873   33864   33865   33866   33867   33868
   33871   33865   33866   33867   33868   33871   33866   33867   33868   33869
   33870   33871   33867   33868   33869   33870   33868   33869   33870   33869
   33870   33870       0   33872   33873   33874   33875   33876   33877   33893
   33873   33874   33875   33874   33875   33876   33877   33878   33879   33880
   33893   33894   33895   33875   33876   33877   33893   33876   33877   33878
   33879   33880   33881   33882   33883   33893   33894   33895   33896   33897
   33877   33878   33879   33880   33893   33894   33895   33878   33879   33880
   33881   33882   33883   33884   33885   33886   33893   33894   33895   33879
   33880   33881   33882   33883   33893   33880   33881   33882   33883   33893
   33881   33882   33883   33884   33885   33886   33887   33888   33889   33893
   33882   33883   33884   33885   33886   33883   33884   33885   33886   33884
   33885   33886   33887   33888   33889   33890   33891   33892   33885   33886
   33887   33888   33889   33886   33887   33888   33889   33887   33888   33889
   33890   33891   33892   33888   33889   33890   33891   33892   33889   33890
   33891   33892   33890   33891   33892   33891   33892   33892       0   33894
   33895   33896   33897   33898   33899   33912   33895   33896   33897   33896
   33897   33898   33899   33900   33901   33905   33912   33913   33914   33897
   33898   33899   33912   33898   33899   33900   33901   33902   33903   33904
   33905   33906   33907   33908   33912   33913   33914   33915   33916   33899
   33900   33901   33905   33912   33913   33914   33900   33901   33902   33903
   33904   33905   33906   33907   33908   33909   33910   33911   33912   33913
   33914   33901   33902   33903   33904   33905   33906   33907   33908   33912
   33902   33903   33904   33905   33906   33907   33908   33912   33903   33904
   33905   33904   33905   33905   33906   33907   33908   33909   33910   33911
   33912   33907   33908   33909   33910   33911   33908   33909   33910   33911
   33909   33910   33911   33910   33911   33911       0   33913   33914   33915
   33916   33917   33918   33923   33914   33915   33916   33915   33916   33917
   33918   33919   33920   33921   33923   33924   33925   33916   33917   33918
   33923   33917   33918   33919   33920   33921   33922   33923   33924   33925
   33926   33927   33918   33919   33920   33921   33923   33924   33925   33919
   33920   33921   33922   33923   33924   33925   33920   33921   33922   33923
   33921   33922   33923   33922   33923       0   33924   33925   33926   33927
   33928   33929   33945   33925   33926   33927   33926   33927   33928   33929
   33930   33931   33932   33945   33946   33947   33927   33928   33929   33945
   33928   33929   33930   33931   33932   33933   33934   33935   33945   33946
   33947   33948   33949   33929   33930   33931   33932   33945   33946   33947
   33930   33931   33932   33933   33934   33935   33936   33937   33938   33945
   33946   33947   33931   33932   33933   33934   33935   33945   33932   33933
   33934   33935   33945   33933   33934   33935   33936   33937   33938   33939
   33940   33941   33945   33934   33935   33936   33937   33938   33935   33936
   33937   33938   33936   33937   33938   33939   33940   33941   33942   33943
   33944   33937   33938   33939   33940   33941   33938   33939   33940   33941
   33939   33940   33941   33942   33943   33944   33940   33941   33942   33943
   33944   33941   33942   33943   33944   33942   33943   33944   33943   33944
   33944       0   33946   33947   33948   33949   33950   33951   33952   33947
   33948   33949   33948   33949   33950   33951   33952   33953   33954   33949
   33950   33951   33952   33950   33951   33952   33953   33954   33955   33956
   33951   33952   33953   33954   33952   33953   33954   33953   33954   33955
   33956   33957   33958   33962   33954   33955   33956   33955   33956   33957
   33958   33959   33960   33961   33962   33963   33964   33956   33957   33958
   33962   33957   33958   33959   33960   33961   33962   33963   33964   33965
   33966   33958   33959   33960   33961   33962   33963   33964   33959   33960
   33961   33962   33963   33964   33960   33961   33962   33961   33962   33962
   33963   33964   33965   33966   33967   33968   33976   33964   33965   33966
   33965   33966   33967   33968   33969   33970   33971   33976   33977   33978
   33966   33967   33968   33976   33967   33968   33969   33970   33971   33972
   33973   33976   33977   33978   33979   33988   33968   33969   33970   33971
   33976   33977   33978   33969   33970   33971   33972   33973   33974   33975
   33976   33977   33978   33970   33971   33972   33973   33976   33971   33972
   33973   33976   33972   33973   33974   33975   33976   33973   33974   33975
   33974   33975   33975       0   33977   33978   33979   33980   33981   33982
   33985   33988   33989   33990   33978   33979   33988   33979   33980   33981
   33982   33983   33984   33985   33986   33987   33988   33989   33990   33991
   33992   33980   33981   33982   33983   33984   33985   33986   33987   33988
   33989   33990   33981   33982   33983   33984   33985   33988   33982   33983
   33984   33985   33988   33983   33984   33985   33986   33987   33988   33989
   33990   33984   33985   33986   33987   33988   33985   33986   33987   33988
   33986   33987   33988   33989   33990   33991   33992   33987   33988   33989
   33990   33988   33989   33990   33989   33990   33991   33992   33993   33994
   33990   33991   33992   33991   33992   33993   33994   33995   33996   34006
   33992   33993   33994   33993   33994   33995   33996   33997   33998   34002
   34006   34007   34008   33994   33995   33996   34006   33995   33996   33997
   33998   33999   34000   34001   34002   34003   34004   34005   34006   34007
   34008   34009   34010   33996   33997   33998   34002   34006   34007   34008
   33997   33998   33999   34000   34001   34002   34003   34004   34005   34006
   34007   34008   33998   33999   34000   34001   34002   34003   34004   34005
   34006   33999   34000   34001   34002   34003   34004   34005   34006   34000
   34001   34002   34001   34002   34002   34003   34004   34005   34006   34004
   34005   34005       0   34007   34008   34009   34010   34011   34012   34021
   34008   34009   34010   34009   34010   34011   34012   34013   34014   34015
   34021   34022   34023   34010   34011   34012   34021   34011   34012   34013
   34014   34015   34016   34017   34018   34021   34022   34023   34024   34025
   34012   34013   34014   34015   34021   34022   34023   34013   34014   34015
   34016   34017   34018   34019   34020   34021   34022   34023   34014   34015
   34016   34017   34018   34021   34015   34016   34017   34018   34021   34016
   34017   34018   34019   34020   34021   34017   34018   34019   34020   34018
   34019   34020   34019   34020   34020       0   34022   34023   34024   34025
   34026   34027   34040   34023   34024   34025   34024   34025   34026   34027
   34028   34029   34033   34040   34041   34042   34025   34026   34027   34040
   34026   34027   34028   34029   34030   34031   34032   34033   34034   34035
   34036   34040   34041   34042   34043   34044   34027   34028   34029   34033
   34040   34041   34042   34028   34029   34030   34031   34032   34033   34034
   34035   34036   34037   34038   34039   34040   34041   34042   34029   34030
   34031   34032   34033   34034   34035   34036   34040   34030   34031   34032
   34033   34034   34035   34036   34040   34031   34032   34033   34032   34033
   34033   34034   34035   34036   34037   34038   34039   34040   34035   34036
   34037   34038   34039   34036   34037   34038   34039   34037   34038   34039
   34038   34039   34039       0   34041   34042   34043   34044   34045   34046
   34064   34042   34043   34044   34043   34044   34045   34046   34047   34048
   34049   34064   34065   34066   34044   34045   34046   34064   34045   34046
   34047   34048   34049   34050   34051   34052   34064   34065   34066   34067
   34068   34046   34047   34048   34049   34064   34065   34066   34047   34048
   34049   34050   34051   34052   34053   34054   34055   34064   34065   34066
   34048   34049   34050   34051   34052   34064   34049   34050   34051   34052
   34064   34050   34051   34052   34053   34054   34055   34056   34057   34064
   34051   34052   34053   34054   34055   34052   34053   34054   34055   34053
   34054   34055   34056   34057   34058   34061   34054   34055   34056   34057
   34055   34056   34057   34056   34057   34058   34059   34060   34061   34062
   34063   34057   34058   34061   34058   34059   34060   34061   34062   34063
   34059   34060   34061   34062   34063   34060   34061   34061   34062   34063
   34063       0   34065   34066   34067   34068   34069   34070   34088   34066
   34067   34068   34067   34068   34069   34070   34071   34072   34073   34088
   34089   34090   34068   34069   34070   34088   34069   34070   34071   34072
   34073   34074   34075   34076   34088   34089   34090   34091   34092   34070
   34071   34072   34073   34088   34089   34090   34071   34072   34073   34074
   34075   34076   34077   34078   34079   34088   34089   34090   34072   34073
   34074   34075   34076   34088   34073   34074   34075   34076   34088   34074
   34075   34076   34077   34078   34079   34080   34081   34088   34075   34076
   34077   34078   34079   34076   34077   34078   34079   34077   34078   34079
   34080   34081   34082   34085   34078   34079   34080   34081   34079   34080
   34081   34080   34081   34082   34083   34084   34085   34086   34087   34081
   34082   34085   34082   34083   34084   34085   34086   34087   34083   34084
   34085   34086   34087   34084   34085   34085   34086   34087   34087       0
   34089   34090   34091   34092   34093   34094   34095   34090   34091   34092
   34091   34092   34093   34094   34095   34096   34097   34092   34093   34094
   34095   34093   34094   34095   34096   34097   34098   34099   34094   34095
   34096   34097   34095   34096   34097   34096   34097   34098   34099   34100
   34101   34111   34097   34098   34099   34098   34099   34100   34101   34102
   34103   34107   34111   34112   34113   34099   34100   34101   34111   34100
   34101   34102   34103   34104   34105   34106   34107   34108   34109   34110
   34111   34112   34113   34114   34115   34101   34102   34103   34107   34111
   34112   34113   34102   34103   34104   34105   34106   34107   34108   34109
   34110   34111   34112   34113   34103   34104   34105   34106   34107   34108
   34109   34110   34111   34104   34105   34106   34107   34108   34109   34110
   34111   34105   34106   34107   34106   34107   34107   34108   34109   34110
   34111   34109   34110   34110       0   34112   34113   34114   34115   34116
   34117   34128   34113   34114   34115   34114   34115   34116   34117   34118
   34119   34120   34128   34129   34130   34115   34116   34117   34128   34116
   34117   34118   34119   34120   34121   34122   34123   34128   34129   34130
   34131   34132   34117   34118   34119   34120   34128   34129   34130   34118
   34119   34120   34121   34122   34123   34124   34128   34129   34130   34119
   34120   34121   34122   34123   34128   34120   34121   34122   34123   34128
   34121   34122   34123   34124   34125   34126   34127   34128   34122   34123
   34124   34123   34124   34124   34125   34126   34127   34125   34126   34127
   34126   34127   34127       0   34129   34130   34131   34132   34133   34134
   34147   34130   34131   34132   34131   34132   34133   34134   34135   34136
   34137   34147   34148   34149   34132   34133   34134   34147   34133   34134
   34135   34136   34137   34138   34139   34143   34147   34148   34149   34150
   34151   34134   34135   34136   34137   34147   34148   34149   34135   34136
   34137   34138   34139   34140   34141   34142   34143   34144   34145   34146
   34147   34148   34149   34136   34137   34138   34139   34143   34147   34137
   34138   34139   34143   34147   34138   34139   34140   34141   34142   34143
   34144   34145   34146   34147   34139   34140   34141   34142   34143   34144
   34145   34146   34140   34141   34142   34143   34144   34145   34146   34141
   34142   34143   34142   34143   34143   34144   34145   34146   34145   34146
   34146       0   34148   34149   34150   34151   34152   34153   34157   34149
   34150   34151   34150   34151   34152   34153   34154   34155   34156   34157
   34158   34159   34151   34152   34153   34157   34152   34153   34154   34155
   34156   34157   34158   34159   34160   34161   34153   34154   34155   34156
   34157   34158   34159   34154   34155   34156   34157   34158   34159   34155
   34156   34157   34156   34157   34157   34158   34159   34160   34161   34162
   34163   34173   34159   34160   34161   34160   34161   34162   34163   34164
   34165   34169   34173   34174   34175   34161   34162   34163   34173   34162
   34163   34164   34165   34166   34167   34168   34169   34170   34171   34172
   34173   34174   34175   34176   34177   34163   34164   34165   34169   34173
   34174   34175   34164   34165   34166   34167   34168   34169   34170   34171
   34172   34173   34174   34175   34165   34166   34167   34168   34169   34170
   34171   34172   34173   34166   34167   34168   34169   34170   34171   34172
   34173   34167   34168   34169   34168   34169   34169   34170   34171   34172
   34173   34171   34172   34172       0   34174   34175   34176   34177   34178
   34179   34185   34175   34176   34177   34176   34177   34178   34179   34180
   34181   34182   34185   34186   34187   34177   34178   34179   34185   34178
   34179   34180   34181   34182   34183   34184   34185   34186   34187   34188
   34189   34179   34180   34181   34182   34185   34186   34187   34180   34181
   34182   34183   34184   34185   34186   34187   34181   34182   34183   34184
```
