## Supplementary material for "How a pathogenic mutation impairs Hsp60 functional dynamics from monomeric to fully assembled states": Input scripts and videos: F_V72I_ASPASH.top (part 105 of 163)

```
   34185   34182   34183   34184   34185   34183   34184   34185   34184       0
   34186   34187   34188   34189   34190   34191   34195   34187   34188   34189
   34188   34189   34190   34191   34192   34193   34194   34195   34196   34197
   34189   34190   34191   34195   34190   34191   34192   34193   34194   34195
   34196   34197   34198   34199   34191   34192   34193   34194   34195   34196
   34197   34192   34193   34194   34195   34196   34197   34193   34194   34195
   34194   34195   34195   34196   34197   34198   34199   34200   34201   34211
   34197   34198   34199   34198   34199   34200   34201   34202   34203   34207
   34211   34212   34213   34199   34200   34201   34211   34200   34201   34202
   34203   34204   34205   34206   34207   34208   34209   34210   34211   34212
   34213   34214   34215   34201   34202   34203   34207   34211   34212   34213
   34202   34203   34204   34205   34206   34207   34208   34209   34210   34211
   34212   34213   34203   34204   34205   34206   34207   34208   34209   34210
   34211   34204   34205   34206   34207   34208   34209   34210   34211   34205
   34206   34207   34206   34207   34207   34208   34209   34210   34211   34209
   34210   34210       0   34212   34213   34214   34215   34216   34217   34230
   34213   34214   34215   34214   34215   34216   34217   34218   34219   34223
   34230   34231   34232   34215   34216   34217   34230   34216   34217   34218
   34219   34220   34221   34222   34223   34224   34225   34226   34230   34231
   34232   34233   34234   34217   34218   34219   34223   34230   34231   34232
   34218   34219   34220   34221   34222   34223   34224   34225   34226   34227
   34228   34229   34230   34231   34232   34219   34220   34221   34222   34223
   34224   34225   34226   34230   34220   34221   34222   34223   34224   34225
   34226   34230   34221   34222   34223   34222   34223   34223   34224   34225
   34226   34227   34228   34229   34230   34225   34226   34227   34228   34229
   34226   34227   34228   34229   34227   34228   34229   34228   34229   34229
       0   34231   34232   34233   34234   34235   34236   34240   34232   34233
   34234   34233   34234   34235   34236   34237   34238   34239   34240   34241
   34242   34234   34235   34236   34240   34235   34236   34237   34238   34239
   34240   34241   34242   34243   34244   34236   34237   34238   34239   34240
   34241   34242   34237   34238   34239   34240   34241   34242   34238   34239
   34240   34239   34240   34240   34241   34242   34243   34244   34245   34246
   34255   34242   34243   34244   34243   34244   34245   34246   34247   34248
   34249   34255   34256   34257   34244   34245   34246   34255   34245   34246
   34247   34248   34249   34250   34251   34252   34255   34256   34257   34258
   34259   34246   34247   34248   34249   34255   34256   34257   34247   34248
   34249   34250   34251   34252   34253   34254   34255   34256   34257   34248
   34249   34250   34251   34252   34255   34249   34250   34251   34252   34255
   34250   34251   34252   34253   34254   34255   34251   34252   34253   34254
   34252   34253   34254   34253   34254   34254       0   34256   34257   34258
   34259   34260   34261   34274   34257   34258   34259   34258   34259   34260
   34261   34262   34263   34264   34274   34275   34276   34259   34260   34261
   34274   34260   34261   34262   34263   34264   34265   34266   34270   34274
   34275   34276   34277   34278   34261   34262   34263   34264   34274   34275
   34276   34262   34263   34264   34265   34266   34267   34268   34269   34270
   34271   34272   34273   34274   34275   34276   34263   34264   34265   34266
   34270   34274   34264   34265   34266   34270   34274   34265   34266   34267
   34268   34269   34270   34271   34272   34273   34274   34266   34267   34268
   34269   34270   34271   34272   34273   34267   34268   34269   34270   34271
   34272   34273   34268   34269   34270   34269   34270   34270   34271   34272
   34273   34272   34273   34273       0   34275   34276   34277   34278   34279
   34280   34296   34276   34277   34278   34277   34278   34279   34280   34281
   34282   34283   34296   34297   34298   34278   34279   34280   34296   34279
   34280   34281   34282   34283   34284   34285   34286   34296   34297   34298
   34299   34300   34280   34281   34282   34283   34296   34297   34298   34281
   34282   34283   34284   34285   34286   34287   34288   34289   34296   34297
   34298   34282   34283   34284   34285   34286   34296   34283   34284   34285
   34286   34296   34284   34285   34286   34287   34288   34289   34290   34291
   34292   34296   34285   34286   34287   34288   34289   34286   34287   34288
   34289   34287   34288   34289   34290   34291   34292   34293   34294   34295
   34288   34289   34290   34291   34292   34289   34290   34291   34292   34290
   34291   34292   34293   34294   34295   34291   34292   34293   34294   34295
   34292   34293   34294   34295   34293   34294   34295   34294   34295   34295
       0   34297   34298   34299   34300   34301   34302   34318   34298   34299
   34300   34299   34300   34301   34302   34303   34304   34305   34318   34319
   34320   34300   34301   34302   34318   34301   34302   34303   34304   34305
   34306   34307   34308   34318   34319   34320   34321   34322   34302   34303
   34304   34305   34318   34319   34320   34303   34304   34305   34306   34307
   34308   34309   34310   34311   34318   34319   34320   34304   34305   34306
   34307   34308   34318   34305   34306   34307   34308   34318   34306   34307
   34308   34309   34310   34311   34312   34313   34314   34318   34307   34308
   34309   34310   34311   34308   34309   34310   34311   34309   34310   34311
   34312   34313   34314   34315   34316   34317   34310   34311   34312   34313
   34314   34311   34312   34313   34314   34312   34313   34314   34315   34316
   34317   34313   34314   34315   34316   34317   34314   34315   34316   34317
   34315   34316   34317   34316   34317   34317       0   34319   34320   34321
   34322   34323   34324   34335   34320   34321   34322   34321   34322   34323
   34324   34325   34326   34327   34335   34336   34337   34322   34323   34324
   34335   34323   34324   34325   34326   34327   34328   34329   34330   34335
   34336   34337   34338   34339   34324   34325   34326   34327   34335   34336
   34337   34325   34326   34327   34328   34329   34330   34331   34332   34335
   34336   34337   34326   34327   34328   34329   34330   34335   34327   34328
   34329   34330   34335   34328   34329   34330   34331   34332   34333   34334
   34335   34329   34330   34331   34332   34330   34331   34332   34331   34332
   34333   34334   34332   34333   34334   34333   34334   34334       0   34336
   34337   34338   34339   34340   34341   34346   34337   34338   34339   34338
   34339   34340   34341   34342   34343   34344   34346   34347   34348   34339
   34340   34341   34346   34340   34341   34342   34343   34344   34345   34346
   34347   34348   34349   34350   34341   34342   34343   34344   34346   34347
   34348   34342   34343   34344   34345   34346   34347   34348   34343   34344
   34345   34346   34344   34345   34346   34345   34346       0   34347   34348
   34349   34350   34351   34352   34368   34348   34349   34350   34349   34350
   34351   34352   34353   34354   34355   34368   34369   34370   34350   34351
   34352   34368   34351   34352   34353   34354   34355   34356   34357   34358
   34368   34369   34370   34371   34380   34352   34353   34354   34355   34368
   34369   34370   34353   34354   34355   34356   34357   34358   34359   34360
   34361   34368   34369   34370   34354   34355   34356   34357   34358   34368
   34355   34356   34357   34358   34368   34356   34357   34358   34359   34360
   34361   34362   34363   34364   34368   34357   34358   34359   34360   34361
   34358   34359   34360   34361   34359   34360   34361   34362   34363   34364
   34365   34366   34367   34360   34361   34362   34363   34364   34361   34362
   34363   34364   34362   34363   34364   34365   34366   34367   34363   34364
   34365   34366   34367   34364   34365   34366   34367   34365   34366   34367
   34366   34367   34367       0   34369   34370   34371   34372   34373   34374
   34377   34380   34381   34382   34370   34371   34380   34371   34372   34373
   34374   34375   34376   34377   34378   34379   34380   34381   34382   34383
   34384   34372   34373   34374   34375   34376   34377   34378   34379   34380
   34381   34382   34373   34374   34375   34376   34377   34380   34374   34375
   34376   34377   34380   34375   34376   34377   34378   34379   34380   34381
   34382   34376   34377   34378   34379   34380   34377   34378   34379   34380
   34378   34379   34380   34381   34382   34383   34384   34379   34380   34381
   34382   34380   34381   34382   34381   34382   34383   34384   34385   34386
   34382   34383   34384   34383   34384   34385   34386   34387   34388   34398
   34384   34385   34386   34385   34386   34387   34388   34389   34390   34394
   34398   34399   34400   34386   34387   34388   34398   34387   34388   34389
   34390   34391   34392   34393   34394   34395   34396   34397   34398   34399
   34400   34401   34402   34388   34389   34390   34394   34398   34399   34400
   34389   34390   34391   34392   34393   34394   34395   34396   34397   34398
   34399   34400   34390   34391   34392   34393   34394   34395   34396   34397
   34398   34391   34392   34393   34394   34395   34396   34397   34398   34392
   34393   34394   34393   34394   34394   34395   34396   34397   34398   34396
   34397   34397       0   34399   34400   34401   34402   34403   34404   34412
   34400   34401   34402   34401   34402   34403   34404   34405   34406   34410
   34412   34413   34414   34402   34403   34404   34412   34403   34404   34405
   34406   34407   34408   34409   34410   34411   34412   34413   34414   34415
   34416   34404   34405   34406   34410   34412   34413   34414   34405   34406
   34407   34408   34409   34410   34411   34412   34413   34414   34406   34407
   34408   34409   34410   34411   34412   34407   34408   34409   34410   34411
   34412   34408   34409   34410   34409   34410   34410   34411   34412       0
   34413   34414   34415   34416   34417   34418   34426   34414   34415   34416
   34415   34416   34417   34418   34419   34420   34424   34426   34427   34428
   34416   34417   34418   34426   34417   34418   34419   34420   34421   34422
   34423   34424   34425   34426   34427   34428   34429   34438   34418   34419
   34420   34424   34426   34427   34428   34419   34420   34421   34422   34423
   34424   34425   34426   34427   34428   34420   34421   34422   34423   34424
   34425   34426   34421   34422   34423   34424   34425   34426   34422   34423
   34424   34423   34424   34424   34425   34426       0   34427   34428   34429
   34430   34431   34432   34435   34438   34439   34440   34428   34429   34438
   34429   34430   34431   34432   34433   34434   34435   34436   34437   34438
   34439   34440   34441   34442   34430   34431   34432   34433   34434   34435
   34436   34437   34438   34439   34440   34431   34432   34433   34434   34435
   34438   34432   34433   34434   34435   34438   34433   34434   34435   34436
   34437   34438   34439   34440   34434   34435   34436   34437   34438   34435
   34436   34437   34438   34436   34437   34438   34439   34440   34441   34442
   34437   34438   34439   34440   34438   34439   34440   34439   34440   34441
   34442   34443   34444   34440   34441   34442   34441   34442   34443   34444
   34445   34446   34455   34442   34443   34444   34443   34444   34445   34446
   34447   34448   34449   34455   34456   34457   34444   34445   34446   34455
   34445   34446   34447   34448   34449   34450   34451   34452   34455   34456
   34457   34458   34459   34446   34447   34448   34449   34455   34456   34457
   34447   34448   34449   34450   34451   34452   34453   34454   34455   34456
   34457   34448   34449   34450   34451   34452   34455   34449   34450   34451
   34452   34455   34450   34451   34452   34453   34454   34455   34451   34452
   34453   34454   34452   34453   34454   34453   34454   34454       0   34456
   34457   34458   34459   34460   34461   34470   34457   34458   34459   34458
   34459   34460   34461   34462   34463   34464   34470   34471   34472   34459
   34460   34461   34470   34460   34461   34462   34463   34464   34465   34466
   34467   34470   34471   34472   34473   34474   34461   34462   34463   34464
   34470   34471   34472   34462   34463   34464   34465   34466   34467   34468
   34469   34470   34471   34472   34463   34464   34465   34466   34467   34470
   34464   34465   34466   34467   34470   34465   34466   34467   34468   34469
   34470   34466   34467   34468   34469   34467   34468   34469   34468   34469
   34469       0   34471   34472   34473   34474   34475   34476   34489   34472
   34473   34474   34473   34474   34475   34476   34477   34478   34482   34489
   34490   34491   34474   34475   34476   34489   34475   34476   34477   34478
   34479   34480   34481   34482   34483   34484   34485   34489   34490   34491
   34492   34493   34476   34477   34478   34482   34489   34490   34491   34477
   34478   34479   34480   34481   34482   34483   34484   34485   34486   34487
   34488   34489   34490   34491   34478   34479   34480   34481   34482   34483
   34484   34485   34489   34479   34480   34481   34482   34483   34484   34485
   34489   34480   34481   34482   34481   34482   34482   34483   34484   34485
   34486   34487   34488   34489   34484   34485   34486   34487   34488   34485
   34486   34487   34488   34486   34487   34488   34487   34488   34488       0
   34490   34491   34492   34493   34494   34495   34499   34491   34492   34493
   34492   34493   34494   34495   34496   34497   34498   34499   34500   34501
   34493   34494   34495   34499   34494   34495   34496   34497   34498   34499
   34500   34501   34502   34503   34495   34496   34497   34498   34499   34500
   34501   34496   34497   34498   34499   34500   34501   34497   34498   34499
   34498   34499   34499   34500   34501   34502   34503   34504   34505   34516
   34501   34502   34503   34502   34503   34504   34505   34506   34507   34508
   34516   34517   34518   34503   34504   34505   34516   34504   34505   34506
   34507   34508   34509   34510   34511   34516   34517   34518   34519   34520
   34505   34506   34507   34508   34516   34517   34518   34506   34507   34508
   34509   34510   34511   34512   34513   34516   34517   34518   34507   34508
   34509   34510   34511   34516   34508   34509   34510   34511   34516   34509
   34510   34511   34512   34513   34514   34515   34516   34510   34511   34512
   34513   34511   34512   34513   34512   34513   34514   34515   34513   34514
   34515   34514   34515   34515       0   34517   34518   34519   34520   34521
   34522   34532   34518   34519   34520   34519   34520   34521   34522   34523
   34524   34528   34532   34533   34534   34520   34521   34522   34532   34521
   34522   34523   34524   34525   34526   34527   34528   34529   34530   34531
   34532   34533   34534   34535   34536   34522   34523   34524   34528   34532
   34533   34534   34523   34524   34525   34526   34527   34528   34529   34530
   34531   34532   34533   34534   34524   34525   34526   34527   34528   34529
   34530   34531   34532   34525   34526   34527   34528   34529   34530   34531
   34532   34526   34527   34528   34527   34528   34528   34529   34530   34531
   34532   34530   34531   34531       0   34533   34534   34535   34536   34537
   34538   34542   34534   34535   34536   34535   34536   34537   34538   34539
   34540   34541   34542   34543   34544   34536   34537   34538   34542   34537
   34538   34539   34540   34541   34542   34543   34544   34545   34546   34538
   34539   34540   34541   34542   34543   34544   34539   34540   34541   34542
   34543   34544   34540   34541   34542   34541   34542   34542   34543   34544
   34545   34546   34547   34548   34556   34544   34545   34546   34545   34546
   34547   34548   34549   34550   34554   34556   34557   34558   34546   34547
   34548   34556   34547   34548   34549   34550   34551   34552   34553   34554
   34555   34556   34557   34558   34559   34560   34548   34549   34550   34554
   34556   34557   34558   34549   34550   34551   34552   34553   34554   34555
   34556   34557   34558   34550   34551   34552   34553   34554   34555   34556
   34551   34552   34553   34554   34555   34556   34552   34553   34554   34553
   34554   34554   34555   34556       0   34557   34558   34559   34560   34561
   34562   34575   34558   34559   34560   34559   34560   34561   34562   34563
   34564   34568   34575   34576   34577   34560   34561   34562   34575   34561
   34562   34563   34564   34565   34566   34567   34568   34569   34570   34571
   34575   34576   34577   34578   34579   34562   34563   34564   34568   34575
   34576   34577   34563   34564   34565   34566   34567   34568   34569   34570
   34571   34572   34573   34574   34575   34576   34577   34564   34565   34566
   34567   34568   34569   34570   34571   34575   34565   34566   34567   34568
   34569   34570   34571   34575   34566   34567   34568   34567   34568   34568
   34569   34570   34571   34572   34573   34574   34575   34570   34571   34572
   34573   34574   34571   34572   34573   34574   34572   34573   34574   34573
   34574   34574       0   34576   34577   34578   34579   34580   34581   34586
   34577   34578   34579   34578   34579   34580   34581   34582   34583   34584
   34586   34587   34588   34579   34580   34581   34586   34580   34581   34582
   34583   34584   34585   34586   34587   34588   34589   34590   34581   34582
   34583   34584   34586   34587   34588   34582   34583   34584   34585   34586
   34587   34588   34583   34584   34585   34586   34584   34585   34586   34585
   34586       0   34587   34588   34589   34590   34591   34592   34596   34588
   34589   34590   34589   34590   34591   34592   34593   34594   34595   34596
   34597   34598   34590   34591   34592   34596   34591   34592   34593   34594
   34595   34596   34597   34598   34599   34600   34592   34593   34594   34595
   34596   34597   34598   34593   34594   34595   34596   34597   34598   34594
   34595   34596   34595   34596   34596   34597   34598   34599   34600   34601
   34602   34610   34598   34599   34600   34599   34600   34601   34602   34603
   34604   34605   34610   34611   34612   34600   34601   34602   34610   34601
   34602   34603   34604   34605   34606   34607   34610   34611   34612   34613
   34614   34602   34603   34604   34605   34610   34611   34612   34603   34604
   34605   34606   34607   34608   34609   34610   34611   34612   34604   34605
   34606   34607   34610   34605   34606   34607   34610   34606   34607   34608
   34609   34610   34607   34608   34609   34608   34609   34609       0   34611
   34612   34613   34614   34615   34616   34617   34612   34613   34614   34613
   34614   34615   34616   34617   34618   34619   34614   34615   34616   34617
   34615   34616   34617   34618   34619   34620   34621   34616   34617   34618
   34619   34617   34618   34619   34618   34619   34620   34621   34622   34623
   34629   34619   34620   34621   34620   34621   34622   34623   34624   34625
   34626   34629   34630   34631   34621   34622   34623   34629   34622   34623
   34624   34625   34626   34627   34628   34629   34630   34631   34632   34633
   34623   34624   34625   34626   34629   34630   34631   34624   34625   34626
   34627   34628   34629   34630   34631   34625   34626   34627   34628   34629
   34626   34627   34628   34629   34627   34628   34629   34628       0   34630
   34631   34632   34633   34634   34635   34651   34631   34632   34633   34632
   34633   34634   34635   34636   34637   34638   34651   34652   34653   34633
   34634   34635   34651   34634   34635   34636   34637   34638   34639   34640
   34641   34651   34652   34653   34654   34655   34635   34636   34637   34638
   34651   34652   34653   34636   34637   34638   34639   34640   34641   34642
   34643   34644   34651   34652   34653   34637   34638   34639   34640   34641
   34651   34638   34639   34640   34641   34651   34639   34640   34641   34642
   34643   34644   34645   34646   34647   34651   34640   34641   34642   34643
   34644   34641   34642   34643   34644   34642   34643   34644   34645   34646
   34647   34648   34649   34650   34643   34644   34645   34646   34647   34644
   34645   34646   34647   34645   34646   34647   34648   34649   34650   34646
   34647   34648   34649   34650   34647   34648   34649   34650   34648   34649
   34650   34649   34650   34650       0   34652   34653   34654   34655   34656
   34657   34666   34653   34654   34655   34654   34655   34656   34657   34658
   34659   34660   34666   34667   34668   34655   34656   34657   34666   34656
   34657   34658   34659   34660   34661   34662   34663   34666   34667   34668
   34669   34670   34657   34658   34659   34660   34666   34667   34668   34658
   34659   34660   34661   34662   34663   34664   34665   34666   34667   34668
   34659   34660   34661   34662   34663   34666   34660   34661   34662   34663
   34666   34661   34662   34663   34664   34665   34666   34662   34663   34664
   34665   34663   34664   34665   34664   34665   34665       0   34667   34668
   34669   34670   34671   34672   34685   34668   34669   34670   34669   34670
   34671   34672   34673   34674   34678   34685   34686   34687   34670   34671
   34672   34685   34671   34672   34673   34674   34675   34676   34677   34678
   34679   34680   34681   34685   34686   34687   34688   34689   34672   34673
   34674   34678   34685   34686   34687   34673   34674   34675   34676   34677
   34678   34679   34680   34681   34682   34683   34684   34685   34686   34687
   34674   34675   34676   34677   34678   34679   34680   34681   34685   34675
   34676   34677   34678   34679   34680   34681   34685   34676   34677   34678
   34677   34678   34678   34679   34680   34681   34682   34683   34684   34685
   34680   34681   34682   34683   34684   34681   34682   34683   34684   34682
   34683   34684   34683   34684   34684       0   34686   34687   34688   34689
   34690   34691   34692   34687   34688   34689   34688   34689   34690   34691
   34692   34693   34694   34689   34690   34691   34692   34690   34691   34692
   34693   34694   34695   34696   34691   34692   34693   34694   34692   34693
   34694   34693   34694   34695   34696   34697   34698   34706   34694   34695
   34696   34695   34696   34697   34698   34699   34700   34701   34706   34707
   34708   34696   34697   34698   34706   34697   34698   34699   34700   34701
   34702   34703   34706   34707   34708   34709   34710   34698   34699   34700
   34701   34706   34707   34708   34699   34700   34701   34702   34703   34704
   34705   34706   34707   34708   34700   34701   34702   34703   34706   34701
   34702   34703   34706   34702   34703   34704   34705   34706   34703   34704
   34705   34704   34705   34705       0   34707   34708   34709   34710   34711
   34712   34725   34708   34709   34710   34709   34710   34711   34712   34713
   34714   34718   34725   34726   34727   34710   34711   34712   34725   34711
   34712   34713   34714   34715   34716   34717   34718   34719   34720   34721
   34725   34726   34727   34728   34729   34712   34713   34714   34718   34725
   34726   34727   34713   34714   34715   34716   34717   34718   34719   34720
   34721   34722   34723   34724   34725   34726   34727   34714   34715   34716
   34717   34718   34719   34720   34721   34725   34715   34716   34717   34718
   34719   34720   34721   34725   34716   34717   34718   34717   34718   34718
   34719   34720   34721   34722   34723   34724   34725   34720   34721   34722
   34723   34724   34721   34722   34723   34724   34722   34723   34724   34723
   34724   34724       0   34726   34727   34728   34729   34730   34731   34744
   34727   34728   34729   34728   34729   34730   34731   34732   34733   34737
   34744   34745   34746   34729   34730   34731   34744   34730   34731   34732
   34733   34734   34735   34736   34737   34738   34739   34740   34744   34745
   34746   34747   34748   34731   34732   34733   34737   34744   34745   34746
   34732   34733   34734   34735   34736   34737   34738   34739   34740   34741
   34742   34743   34744   34745   34746   34733   34734   34735   34736   34737
   34738   34739   34740   34744   34734   34735   34736   34737   34738   34739
   34740   34744   34735   34736   34737   34736   34737   34737   34738   34739
   34740   34741   34742   34743   34744   34739   34740   34741   34742   34743
   34740   34741   34742   34743   34741   34742   34743   34742   34743   34743
       0   34745   34746   34747   34748   34749   34750   34755   34746   34747
   34748   34747   34748   34749   34750   34751   34752   34753   34755   34756
   34757   34748   34749   34750   34755   34749   34750   34751   34752   34753
   34754   34755   34756   34757   34758   34759   34750   34751   34752   34753
   34755   34756   34757   34751   34752   34753   34754   34755   34756   34757
   34752   34753   34754   34755   34753   34754   34755   34754   34755       0
   34756   34757   34758   34759   34760   34761   34767   34757   34758   34759
   34758   34759   34760   34761   34762   34763   34764   34767   34768   34769
   34759   34760   34761   34767   34760   34761   34762   34763   34764   34765
   34766   34767   34768   34769   34770   34771   34761   34762   34763   34764
   34767   34768   34769   34762   34763   34764   34765   34766   34767   34768
   34769   34763   34764   34765   34766   34767   34764   34765   34766   34767
   34765   34766   34767   34766       0   34768   34769   34770   34771   34772
   34773   34777   34769   34770   34771   34770   34771   34772   34773   34774
   34775   34776   34777   34778   34779   34771   34772   34773   34777   34772
   34773   34774   34775   34776   34777   34778   34779   34780   34781   34773
   34774   34775   34776   34777   34778   34779   34774   34775   34776   34777
   34778   34779   34775   34776   34777   34776   34777   34777   34778   34779
   34780   34781   34782   34783   34794   34779   34780   34781   34780   34781
   34782   34783   34784   34785   34786   34794   34795   34796   34781   34782
   34783   34794   34782   34783   34784   34785   34786   34787   34788   34789
   34794   34795   34796   34797   34798   34783   34784   34785   34786   34794
   34795   34796   34784   34785   34786   34787   34788   34789   34790   34794
   34795   34796   34785   34786   34787   34788   34789   34794   34786   34787
   34788   34789   34794   34787   34788   34789   34790   34791   34792   34793
   34794   34788   34789   34790   34789   34790   34790   34791   34792   34793
   34791   34792   34793   34792   34793   34793       0   34795   34796   34797
   34798   34799   34800   34816   34796   34797   34798   34797   34798   34799
   34800   34801   34802   34803   34816   34817   34818   34798   34799   34800
   34816   34799   34800   34801   34802   34803   34804   34805   34806   34816
   34817   34818   34819   34820   34800   34801   34802   34803   34816   34817
   34818   34801   34802   34803   34804   34805   34806   34807   34808   34809
   34816   34817   34818   34802   34803   34804   34805   34806   34816   34803
   34804   34805   34806   34816   34804   34805   34806   34807   34808   34809
   34810   34811   34812   34816   34805   34806   34807   34808   34809   34806
   34807   34808   34809   34807   34808   34809   34810   34811   34812   34813
   34814   34815   34808   34809   34810   34811   34812   34809   34810   34811
   34812   34810   34811   34812   34813   34814   34815   34811   34812   34813
   34814   34815   34812   34813   34814   34815   34813   34814   34815   34814
   34815   34815       0   34817   34818   34819   34820   34821   34822   34838
   34818   34819   34820   34819   34820   34821   34822   34823   34824   34825
   34838   34839   34840   34820   34821   34822   34838   34821   34822   34823
   34824   34825   34826   34827   34828   34838   34839   34840   34841   34842
   34822   34823   34824   34825   34838   34839   34840   34823   34824   34825
   34826   34827   34828   34829   34830   34831   34838   34839   34840   34824
   34825   34826   34827   34828   34838   34825   34826   34827   34828   34838
   34826   34827   34828   34829   34830   34831   34832   34833   34834   34838
   34827   34828   34829   34830   34831   34828   34829   34830   34831   34829
   34830   34831   34832   34833   34834   34835   34836   34837   34830   34831
   34832   34833   34834   34831   34832   34833   34834   34832   34833   34834
   34835   34836   34837   34833   34834   34835   34836   34837   34834   34835
   34836   34837   34835   34836   34837   34836   34837   34837       0   34839
   34840   34841   34842   34843   34844   34854   34840   34841   34842   34841
   34842   34843   34844   34845   34846   34850   34854   34855   34856   34842
   34843   34844   34854   34843   34844   34845   34846   34847   34848   34849
   34850   34851   34852   34853   34854   34855   34856   34857   34858   34844
   34845   34846   34850   34854   34855   34856   34845   34846   34847   34848
   34849   34850   34851   34852   34853   34854   34855   34856   34846   34847
   34848   34849   34850   34851   34852   34853   34854   34847   34848   34849
   34850   34851   34852   34853   34854   34848   34849   34850   34849   34850
   34850   34851   34852   34853   34854   34852   34853   34853       0   34855
   34856   34857   34858   34859   34860   34861   34856   34857   34858   34857
   34858   34859   34860   34861   34862   34863   34858   34859   34860   34861
   34859   34860   34861   34862   34863   34864   34865   34860   34861   34862
   34863   34861   34862   34863   34862   34863   34864   34865   34866   34867
   34885   34863   34864   34865   34864   34865   34866   34867   34868   34869
   34870   34885   34886   34887   34865   34866   34867   34885   34866   34867
   34868   34869   34870   34871   34872   34873   34885   34886   34887   34888
   34889   34867   34868   34869   34870   34885   34886   34887   34868   34869
   34870   34871   34872   34873   34874   34875   34876   34885   34886   34887
   34869   34870   34871   34872   34873   34885   34870   34871   34872   34873
   34885   34871   34872   34873   34874   34875   34876   34877   34878   34885
   34872   34873   34874   34875   34876   34873   34874   34875   34876   34874
   34875   34876   34877   34878   34879   34882   34875   34876   34877   34878
   34876   34877   34878   34877   34878   34879   34880   34881   34882   34883
   34884   34878   34879   34882   34879   34880   34881   34882   34883   34884
   34880   34881   34882   34883   34884   34881   34882   34882   34883   34884
   34884       0   34886   34887   34888   34889   34890   34891   34907   34887
   34888   34889   34888   34889   34890   34891   34892   34893   34894   34907
   34908   34909   34889   34890   34891   34907   34890   34891   34892   34893
   34894   34895   34896   34897   34907   34908   34909   34910   34911   34891
   34892   34893   34894   34907   34908   34909   34892   34893   34894   34895
   34896   34897   34898   34899   34900   34907   34908   34909   34893   34894
   34895   34896   34897   34907   34894   34895   34896   34897   34907   34895
   34896   34897   34898   34899   34900   34901   34902   34903   34907   34896
   34897   34898   34899   34900   34897   34898   34899   34900   34898   34899
   34900   34901   34902   34903   34904   34905   34906   34899   34900   34901
   34902   34903   34900   34901   34902   34903   34901   34902   34903   34904
   34905   34906   34902   34903   34904   34905   34906   34903   34904   34905
   34906   34904   34905   34906   34905   34906   34906       0   34908   34909
   34910   34911   34912   34913   34914   34909   34910   34911   34910   34911
   34912   34913   34914   34915   34916   34911   34912   34913   34914   34912
   34913   34914   34915   34916   34917   34918   34913   34914   34915   34916
   34914   34915   34916   34915   34916   34917   34918   34919   34920   34930
   34916   34917   34918   34917   34918   34919   34920   34921   34922   34926
   34930   34931   34932   34918   34919   34920   34930   34919   34920   34921
   34922   34923   34924   34925   34926   34927   34928   34929   34930   34931
   34932   34933   34934   34920   34921   34922   34926   34930   34931   34932
   34921   34922   34923   34924   34925   34926   34927   34928   34929   34930
   34931   34932   34922   34923   34924   34925   34926   34927   34928   34929
   34930   34923   34924   34925   34926   34927   34928   34929   34930   34924
   34925   34926   34925   34926   34926   34927   34928   34929   34930   34928
   34929   34929       0   34931   34932   34933   34934   34935   34936   34949
   34932   34933   34934   34933   34934   34935   34936   34937   34938   34942
   34949   34950   34951   34934   34935   34936   34949   34935   34936   34937
   34938   34939   34940   34941   34942   34943   34944   34945   34949   34950
   34951   34952   34953   34936   34937   34938   34942   34949   34950   34951
   34937   34938   34939   34940   34941   34942   34943   34944   34945   34946
   34947   34948   34949   34950   34951   34938   34939   34940   34941   34942
   34943   34944   34945   34949   34939   34940   34941   34942   34943   34944
   34945   34949   34940   34941   34942   34941   34942   34942   34943   34944
   34945   34946   34947   34948   34949   34944   34945   34946   34947   34948
   34945   34946   34947   34948   34946   34947   34948   34947   34948   34948
       0   34950   34951   34952   34953   34954   34955   34963   34951   34952
   34953   34952   34953   34954   34955   34956   34957   34961   34963   34964
   34965   34953   34954   34955   34963   34954   34955   34956   34957   34958
   34959   34960   34961   34962   34963   34964   34965   34966   34967   34955
   34956   34957   34961   34963   34964   34965   34956   34957   34958   34959
   34960   34961   34962   34963   34964   34965   34957   34958   34959   34960
   34961   34962   34963   34958   34959   34960   34961   34962   34963   34959
   34960   34961   34960   34961   34961   34962   34963       0   34964   34965
   34966   34967   34968   34969   34979   34965   34966   34967   34966   34967
   34968   34969   34970   34971   34975   34979   34980   34981   34967   34968
   34969   34979   34968   34969   34970   34971   34972   34973   34974   34975
   34976   34977   34978   34979   34980   34981   34982   34983   34969   34970
   34971   34975   34979   34980   34981   34970   34971   34972   34973   34974
   34975   34976   34977   34978   34979   34980   34981   34971   34972   34973
   34974   34975   34976   34977   34978   34979   34972   34973   34974   34975
   34976   34977   34978   34979   34973   34974   34975   34974   34975   34975
   34976   34977   34978   34979   34977   34978   34978       0   34980   34981
   34982   34983   34984   34985   35001   34981   34982   34983   34982   34983
   34984   34985   34986   34987   34988   35001   35002   35003   34983   34984
   34985   35001   34984   34985   34986   34987   34988   34989   34990   34991
   35001   35002   35003   35004   35005   34985   34986   34987   34988   35001
   35002   35003   34986   34987   34988   34989   34990   34991   34992   34993
   34994   35001   35002   35003   34987   34988   34989   34990   34991   35001
   34988   34989   34990   34991   35001   34989   34990   34991   34992   34993
   34994   34995   34996   34997   35001   34990   34991   34992   34993   34994
   34991   34992   34993   34994   34992   34993   34994   34995   34996   34997
   34998   34999   35000   34993   34994   34995   34996   34997   34994   34995
   34996   34997   34995   34996   34997   34998   34999   35000   34996   34997
   34998   34999   35000   34997   34998   34999   35000   34998   34999   35000
   34999   35000   35000       0   35002   35003   35004   35005   35006   35007
   35013   35003   35004   35005   35004   35005   35006   35007   35008   35009
   35010   35013   35014   35015   35005   35006   35007   35013   35006   35007
   35008   35009   35010   35011   35012   35013   35014   35015   35016   35017
   35007   35008   35009   35010   35013   35014   35015   35008   35009   35010
   35011   35012   35013   35014   35015   35009   35010   35011   35012   35013
   35010   35011   35012   35013   35011   35012   35013   35012       0   35014
   35015   35016   35017   35018   35019   35020   35015   35016   35017   35016
   35017   35018   35019   35020   35021   35022   35017   35018   35019   35020
   35018   35019   35020   35021   35022   35023   35024   35019   35020   35021
   35022   35020   35021   35022   35021   35022   35023   35024   35025   35026
   35042   35022   35023   35024   35023   35024   35025   35026   35027   35028
   35029   35042   35043   35044   35024   35025   35026   35042   35025   35026
   35027   35028   35029   35030   35031   35032   35042   35043   35044   35045
   35046   35026   35027   35028   35029   35042   35043   35044   35027   35028
   35029   35030   35031   35032   35033   35034   35035   35042   35043   35044
   35028   35029   35030   35031   35032   35042   35029   35030   35031   35032
   35042   35030   35031   35032   35033   35034   35035   35036   35037   35038
   35042   35031   35032   35033   35034   35035   35032   35033   35034   35035
   35033   35034   35035   35036   35037   35038   35039   35040   35041   35034
   35035   35036   35037   35038   35035   35036   35037   35038   35036   35037
   35038   35039   35040   35041   35037   35038   35039   35040   35041   35038
   35039   35040   35041   35039   35040   35041   35040   35041   35041       0
   35043   35044   35045   35046   35047   35048   35056   35044   35045   35046
   35045   35046   35047   35048   35049   35050   35054   35056   35057   35058
   35046   35047   35048   35056   35047   35048   35049   35050   35051   35052
   35053   35054   35055   35056   35057   35058   35059   35060   35048   35049
   35050   35054   35056   35057   35058   35049   35050   35051   35052   35053
   35054   35055   35056   35057   35058   35050   35051   35052   35053   35054
   35055   35056   35051   35052   35053   35054   35055   35056   35052   35053
   35054   35053   35054   35054   35055   35056       0   35057   35058   35059
   35060   35061   35062   35075   35058   35059   35060   35059   35060   35061
   35062   35063   35064   35065   35075   35076   35077   35060   35061   35062
   35075   35061   35062   35063   35064   35065   35066   35067   35071   35075
   35076   35077   35078   35079   35062   35063   35064   35065   35075   35076
   35077   35063   35064   35065   35066   35067   35068   35069   35070   35071
   35072   35073   35074   35075   35076   35077   35064   35065   35066   35067
   35071   35075   35065   35066   35067   35071   35075   35066   35067   35068
   35069   35070   35071   35072   35073   35074   35075   35067   35068   35069
   35070   35071   35072   35073   35074   35068   35069   35070   35071   35072
   35073   35074   35069   35070   35071   35070   35071   35071   35072   35073
   35074   35073   35074   35074       0   35076   35077   35078   35079   35080
   35081   35089   35077   35078   35079   35078   35079   35080   35081   35082
   35083   35084   35089   35090   35091   35079   35080   35081   35089   35080
   35081   35082   35083   35084   35085   35086   35089   35090   35091   35092
   35093   35081   35082   35083   35084   35089   35090   35091   35082   35083
   35084   35085   35086   35087   35088   35089   35090   35091   35083   35084
   35085   35086   35089   35084   35085   35086   35089   35085   35086   35087
   35088   35089   35086   35087   35088   35087   35088   35088       0   35090
   35091   35092   35093   35094   35095   35101   35091   35092   35093   35092
   35093   35094   35095   35096   35097   35098   35101   35102   35103   35093
   35094   35095   35101   35094   35095   35096   35097   35098   35099   35100
   35101   35102   35103   35104   35105   35095   35096   35097   35098   35101
   35102   35103   35096   35097   35098   35099   35100   35101   35102   35103
   35097   35098   35099   35100   35101   35098   35099   35100   35101   35099
   35100   35101   35100       0   35102   35103   35104   35105   35106   35107
   35116   35103   35104   35105   35104   35105   35106   35107   35108   35109
   35110   35116   35117   35118   35105   35106   35107   35116   35106   35107
   35108   35109   35110   35111   35112   35113   35116   35117   35118   35119
   35120   35107   35108   35109   35110   35116   35117   35118   35108   35109
   35110   35111   35112   35113   35114   35115   35116   35117   35118   35109
   35110   35111   35112   35113   35116   35110   35111   35112   35113   35116
   35111   35112   35113   35114   35115   35116   35112   35113   35114   35115
   35113   35114   35115   35114   35115   35115       0   35117   35118   35119
   35120   35121   35122   35135   35118   35119   35120   35119   35120   35121
   35122   35123   35124   35125   35135   35136   35137   35120   35121   35122
   35135   35121   35122   35123   35124   35125   35126   35127   35131   35135
   35136   35137   35138   35139   35122   35123   35124   35125   35135   35136
   35137   35123   35124   35125   35126   35127   35128   35129   35130   35131
   35132   35133   35134   35135   35136   35137   35124   35125   35126   35127
   35131   35135   35125   35126   35127   35131   35135   35126   35127   35128
   35129   35130   35131   35132   35133   35134   35135   35127   35128   35129
   35130   35131   35132   35133   35134   35128   35129   35130   35131   35132
   35133   35134   35129   35130   35131   35130   35131   35131   35132   35133
   35134   35133   35134   35134       0   35136   35137   35138   35139   35140
   35141   35150   35137   35138   35139   35138   35139   35140   35141   35142
   35143   35144   35150   35151   35152   35139   35140   35141   35150   35140
   35141   35142   35143   35144   35145   35146   35147   35150   35151   35152
   35153   35154   35141   35142   35143   35144   35150   35151   35152   35142
   35143   35144   35145   35146   35147   35148   35149   35150   35151   35152
   35143   35144   35145   35146   35147   35150   35144   35145   35146   35147
   35150   35145   35146   35147   35148   35149   35150   35146   35147   35148
   35149   35147   35148   35149   35148   35149   35149       0   35151   35152
   35153   35154   35155   35156   35169   35152   35153   35154   35153   35154
   35155   35156   35157   35158   35162   35169   35170   35171   35154   35155
   35156   35169   35155   35156   35157   35158   35159   35160   35161   35162
   35163   35164   35165   35169   35170   35171   35172   35173   35156   35157
   35158   35162   35169   35170   35171   35157   35158   35159   35160   35161
   35162   35163   35164   35165   35166   35167   35168   35169   35170   35171
   35158   35159   35160   35161   35162   35163   35164   35165   35169   35159
   35160   35161   35162   35163   35164   35165   35169   35160   35161   35162
   35161   35162   35162   35163   35164   35165   35166   35167   35168   35169
   35164   35165   35166   35167   35168   35165   35166   35167   35168   35166
   35167   35168   35167   35168   35168       0   35170   35171   35172   35173
   35174   35175   35188   35171   35172   35173   35172   35173   35174   35175
   35176   35177   35181   35188   35189   35190   35173   35174   35175   35188
   35174   35175   35176   35177   35178   35179   35180   35181   35182   35183
   35184   35188   35189   35190   35191   35192   35175   35176   35177   35181
   35188   35189   35190   35176   35177   35178   35179   35180   35181   35182
   35183   35184   35185   35186   35187   35188   35189   35190   35177   35178
   35179   35180   35181   35182   35183   35184   35188   35178   35179   35180
   35181   35182   35183   35184   35188   35179   35180   35181   35180   35181
   35181   35182   35183   35184   35185   35186   35187   35188   35183   35184
   35185   35186   35187   35184   35185   35186   35187   35185   35186   35187
   35186   35187   35187       0   35189   35190   35191   35192   35193   35194
   35203   35190   35191   35192   35191   35192   35193   35194   35195   35196
   35197   35203   35204   35205   35192   35193   35194   35203   35193   35194
   35195   35196   35197   35198   35199   35200   35203   35204   35205   35206
   35207   35194   35195   35196   35197   35203   35204   35205   35195   35196
   35197   35198   35199   35200   35201   35202   35203   35204   35205   35196
   35197   35198   35199   35200   35203   35197   35198   35199   35200   35203
   35198   35199   35200   35201   35202   35203   35199   35200   35201   35202
   35200   35201   35202   35201   35202   35202       0   35204   35205   35206
   35207   35208   35209   35210   35205   35206   35207   35206   35207   35208
   35209   35210   35211   35212   35207   35208   35209   35210   35208   35209
   35210   35211   35212   35213   35214   35209   35210   35211   35212   35210
   35211   35212   35211   35212   35213   35214   35215   35216   35227   35212
   35213   35214   35213   35214   35215   35216   35217   35218   35219   35227
   35228   35229   35214   35215   35216   35227   35215   35216   35217   35218
   35219   35220   35221   35222   35227   35228   35229   35230   35231   35216
   35217   35218   35219   35227   35228   35229   35217   35218   35219   35220
   35221   35222   35223   35227   35228   35229   35218   35219   35220   35221
   35222   35227   35219   35220   35221   35222   35227   35220   35221   35222
   35223   35224   35225   35226   35227   35221   35222   35223   35222   35223
   35223   35224   35225   35226   35224   35225   35226   35225   35226   35226
       0   35228   35229   35230   35231   35232   35233   35249   35229   35230
   35231   35230   35231   35232   35233   35234   35235   35236   35249   35250
   35251   35231   35232   35233   35249   35232   35233   35234   35235   35236
   35237   35238   35239   35249   35250   35251   35252   35253   35233   35234
   35235   35236   35249   35250   35251   35234   35235   35236   35237   35238
   35239   35240   35241   35242   35249   35250   35251   35235   35236   35237
   35238   35239   35249   35236   35237   35238   35239   35249   35237   35238
   35239   35240   35241   35242   35243   35244   35245   35249   35238   35239
   35240   35241   35242   35239   35240   35241   35242   35240   35241   35242
   35243   35244   35245   35246   35247   35248   35241   35242   35243   35244
   35245   35242   35243   35244   35245   35243   35244   35245   35246   35247
   35248   35244   35245   35246   35247   35248   35245   35246   35247   35248
   35246   35247   35248   35247   35248   35248       0   35250   35251   35252
   35253   35254   35255   35269   35251   35252   35253   35252   35253   35254
   35255   35256   35257   35258   35269   35270   35271   35253   35254   35255
   35269   35254   35255   35256   35257   35258   35259   35267   35269   35270
   35271   35272   35273   35255   35256   35257   35258   35269   35270   35271
   35256   35257   35258   35259   35260   35261   35265   35267   35268   35269
   35270   35271   35257   35258   35259   35267   35269   35258   35259   35267
   35269   35259   35260   35261   35262   35263   35265   35266   35267   35268
   35269   35260   35261   35262   35263   35264   35265   35267   35268   35261
   35262   35263   35267   35262   35263   35264   35265   35266   35267   35263
   35264   35265   35264   35265   35266   35267   35268   35265   35266   35267
   35266   35267   35268   35267   35268   35268       0   35270   35271   35272
   35273   35274   35275   35281   35271   35272   35273   35272   35273   35274
   35275   35276   35277   35278   35281   35282   35283   35273   35274   35275
   35281   35274   35275   35276   35277   35278   35279   35280   35281   35282
   35283   35284   35285   35275   35276   35277   35278   35281   35282   35283
   35276   35277   35278   35279   35280   35281   35282   35283   35277   35278
   35279   35280   35281   35278   35279   35280   35281   35279   35280   35281
   35280       0   35282   35283   35284   35285   35286   35287   35305   35283
   35284   35285   35284   35285   35286   35287   35288   35289   35290   35305
   35306   35307   35285   35286   35287   35305   35286   35287   35288   35289
   35290   35291   35292   35293   35305   35306   35307   35308   35309   35287
   35288   35289   35290   35305   35306   35307   35288   35289   35290   35291
   35292   35293   35294   35295   35296   35305   35306   35307   35289   35290
   35291   35292   35293   35305   35290   35291   35292   35293   35305   35291
   35292   35293   35294   35295   35296   35297   35298   35305   35292   35293
   35294   35295   35296   35293   35294   35295   35296   35294   35295   35296
   35297   35298   35299   35302   35295   35296   35297   35298   35296   35297
   35298   35297   35298   35299   35300   35301   35302   35303   35304   35298
   35299   35302   35299   35300   35301   35302   35303   35304   35300   35301
   35302   35303   35304   35301   35302   35302   35303   35304   35304       0
   35306   35307   35308   35309   35310   35311   35312   35307   35308   35309
   35308   35309   35310   35311   35312   35313   35314   35309   35310   35311
   35312   35310   35311   35312   35313   35314   35315   35316   35311   35312
   35313   35314   35312   35313   35314   35313   35314   35315   35316   35317
   35318   35333   35314   35315   35316   35315   35316   35317   35318   35319
   35320   35321   35333   35334   35335   35316   35317   35318   35333   35317
   35318   35319   35320   35321   35322   35331   35333   35334   35335   35336
   35337   35318   35319   35320   35321   35333   35334   35335   35319   35320
   35321   35322   35323   35324   35329   35331   35332   35333   35334   35335
   35320   35321   35322   35331   35333   35321   35322   35331   35333   35322
   35323   35324   35325   35326   35329   35330   35331   35332   35333   35323
   35324   35325   35326   35327   35329   35331   35332   35324   35325   35326
   35331   35325   35326   35327   35328   35329   35330   35331   35326   35327
   35329   35327   35328   35329   35330   35331   35332   35328   35329   35330
   35331   35329   35330   35331   35332   35331   35332   35332       0   35334
   35335   35336   35337   35338   35339   35352   35335   35336   35337   35336
   35337   35338   35339   35340   35341   35345   35352   35353   35354   35337
   35338   35339   35352   35338   35339   35340   35341   35342   35343   35344
   35345   35346   35347   35348   35352   35353   35354   35355   35356   35339
   35340   35341   35345   35352   35353   35354   35340   35341   35342   35343
   35344   35345   35346   35347   35348   35349   35350   35351   35352   35353
   35354   35341   35342   35343   35344   35345   35346   35347   35348   35352
   35342   35343   35344   35345   35346   35347   35348   35352   35343   35344
   35345   35344   35345   35345   35346   35347   35348   35349   35350   35351
   35352   35347   35348   35349   35350   35351   35348   35349   35350   35351
   35349   35350   35351   35350   35351   35351       0   35353   35354   35355
   35356   35357   35358   35363   35354   35355   35356   35355   35356   35357
   35358   35359   35360   35361   35363   35364   35365   35356   35357   35358
   35363   35357   35358   35359   35360   35361   35362   35363   35364   35365
   35366   35375   35358   35359   35360   35361   35363   35364   35365   35359
   35360   35361   35362   35363   35364   35365   35360   35361   35362   35363
   35361   35362   35363   35362   35363       0   35364   35365   35366   35367
   35368   35369   35372   35375   35376   35377   35365   35366   35375   35366
   35367   35368   35369   35370   35371   35372   35373   35374   35375   35376
   35377   35378   35379   35367   35368   35369   35370   35371   35372   35373
   35374   35375   35376   35377   35368   35369   35370   35371   35372   35375
   35369   35370   35371   35372   35375   35370   35371   35372   35373   35374
   35375   35376   35377   35371   35372   35373   35374   35375   35372   35373
   35374   35375   35373   35374   35375   35376   35377   35378   35379   35374
   35375   35376   35377   35375   35376   35377   35376   35377   35378   35379
   35380   35381   35377   35378   35379   35378   35379   35380   35381   35382
   35383   35398   35379   35380   35381   35380   35381   35382   35383   35384
   35385   35386   35398   35399   35400   35381   35382   35383   35398   35382
   35383   35384   35385   35386   35387   35396   35398   35399   35400   35401
   35402   35383   35384   35385   35386   35398   35399   35400   35384   35385
   35386   35387   35388   35389   35394   35396   35397   35398   35399   35400
   35385   35386   35387   35396   35398   35386   35387   35396   35398   35387
   35388   35389   35390   35391   35394   35395   35396   35397   35398   35388
   35389   35390   35391   35392   35394   35396   35397   35389   35390   35391
   35396   35390   35391   35392   35393   35394   35395   35396   35391   35392
   35394   35392   35393   35394   35395   35396   35397   35393   35394   35395
   35396   35394   35395   35396   35397   35396   35397   35397       0   35399
   35400   35401   35402   35403   35404   35418   35400   35401   35402   35401
   35402   35403   35404   35405   35406   35407   35418   35419   35420   35402
   35403   35404   35418   35403   35404   35405   35406   35407   35408   35416
   35418   35419   35420   35421   35422   35404   35405   35406   35407   35418
   35419   35420   35405   35406   35407   35408   35409   35410   35414   35416
   35417   35418   35419   35420   35406   35407   35408   35416   35418   35407
   35408   35416   35418   35408   35409   35410   35411   35412   35414   35415
   35416   35417   35418   35409   35410   35411   35412   35413   35414   35416
   35417   35410   35411   35412   35416   35411   35412   35413   35414   35415
   35416   35412   35413   35414   35413   35414   35415   35416   35417   35414
   35415   35416   35415   35416   35417   35416   35417   35417       0   35419
   35420   35421   35422   35423   35424   35437   35420   35421   35422   35421
   35422   35423   35424   35425   35426   35430   35437   35438   35439   35422
   35423   35424   35437   35423   35424   35425   35426   35427   35428   35429
   35430   35431   35432   35433   35437   35438   35439   35440   35441   35424
   35425   35426   35430   35437   35438   35439   35425   35426   35427   35428
   35429   35430   35431   35432   35433   35434   35435   35436   35437   35438
   35439   35426   35427   35428   35429   35430   35431   35432   35433   35437
   35427   35428   35429   35430   35431   35432   35433   35437   35428   35429
   35430   35429   35430   35430   35431   35432   35433   35434   35435   35436
   35437   35432   35433   35434   35435   35436   35433   35434   35435   35436
   35434   35435   35436   35435   35436   35436       0   35438   35439   35440
   35441   35442   35443   35451   35439   35440   35441   35440   35441   35442
   35443   35444   35445   35446   35451   35452   35453   35441   35442   35443
   35451   35442   35443   35444   35445   35446   35447   35448   35451   35452
   35453   35454   35455   35443   35444   35445   35446   35451   35452   35453
   35444   35445   35446   35447   35448   35449   35450   35451   35452   35453
   35445   35446   35447   35448   35451   35446   35447   35448   35451   35447
   35448   35449   35450   35451   35448   35449   35450   35449   35450   35450
       0   35452   35453   35454   35455   35456   35457   35465   35453   35454
   35455   35454   35455   35456   35457   35458   35459   35463   35465   35466
   35467   35455   35456   35457   35465   35456   35457   35458   35459   35460
   35461   35462   35463   35464   35465   35466   35467   35468   35469   35457
   35458   35459   35463   35465   35466   35467   35458   35459   35460   35461
   35462   35463   35464   35465   35466   35467   35459   35460   35461   35462
   35463   35464   35465   35460   35461   35462   35463   35464   35465   35461
   35462   35463   35462   35463   35463   35464   35465       0   35466   35467
   35468   35469   35470   35471   35476   35467   35468   35469   35468   35469
   35470   35471   35472   35473   35474   35476   35477   35478   35469   35470
   35471   35476   35470   35471   35472   35473   35474   35475   35476   35477
   35478   35479   35480   35471   35472   35473   35474   35476   35477   35478
   35472   35473   35474   35475   35476   35477   35478   35473   35474   35475
   35476   35474   35475   35476   35475   35476       0   35477   35478   35479
   35480   35481   35482   35498   35478   35479   35480   35479   35480   35481
   35482   35483   35484   35485   35498   35499   35500   35480   35481   35482
   35498   35481   35482   35483   35484   35485   35486   35487   35488   35498
   35499   35500   35501   35502   35482   35483   35484   35485   35498   35499
   35500   35483   35484   35485   35486   35487   35488   35489   35490   35491
   35498   35499   35500   35484   35485   35486   35487   35488   35498   35485
   35486   35487   35488   35498   35486   35487   35488   35489   35490   35491
   35492   35493   35494   35498   35487   35488   35489   35490   35491   35488
   35489   35490   35491   35489   35490   35491   35492   35493   35494   35495
   35496   35497   35490   35491   35492   35493   35494   35491   35492   35493
   35494   35492   35493   35494   35495   35496   35497   35493   35494   35495
   35496   35497   35494   35495   35496   35497   35495   35496   35497   35496
   35497   35497       0   35499   35500   35501   35502   35503   35504   35505
   35500   35501   35502   35501   35502   35503   35504   35505   35506   35507
   35502   35503   35504   35505   35503   35504   35505   35506   35507   35508
   35509   35504   35505   35506   35507   35505   35506   35507   35506   35507
   35508   35509   35510   35511   35522   35507   35508   35509   35508   35509
   35510   35511   35512   35513   35514   35522   35523   35524   35509   35510
   35511   35522   35510   35511   35512   35513   35514   35515   35516   35517
   35522   35523   35524   35525   35526   35511   35512   35513   35514   35522
   35523   35524   35512   35513   35514   35515   35516   35517   35518   35519
   35522   35523   35524   35513   35514   35515   35516   35517   35522   35514
   35515   35516   35517   35522   35515   35516   35517   35518   35519   35520
   35521   35522   35516   35517   35518   35519   35517   35518   35519   35518
   35519   35520   35521   35519   35520   35521   35520   35521   35521       0
   35523   35524   35525   35526   35527   35528   35544   35524   35525   35526
   35525   35526   35527   35528   35529   35530   35531   35544   35545   35546
   35526   35527   35528   35544   35527   35528   35529   35530   35531   35532
   35533   35534   35544   35545   35546   35547   35548   35528   35529   35530
   35531   35544   35545   35546   35529   35530   35531   35532   35533   35534
   35535   35536   35537   35544   35545   35546   35530   35531   35532   35533
   35534   35544   35531   35532   35533   35534   35544   35532   35533   35534
   35535   35536   35537   35538   35539   35540   35544   35533   35534   35535
   35536   35537   35534   35535   35536   35537   35535   35536   35537   35538
   35539   35540   35541   35542   35543   35536   35537   35538   35539   35540
   35537   35538   35539   35540   35538   35539   35540   35541   35542   35543
   35539   35540   35541   35542   35543   35540   35541   35542   35543   35541
   35542   35543   35542   35543   35543       0   35545   35546   35547   35548
   35549   35550   35555   35546   35547   35548   35547   35548   35549   35550
   35551   35552   35553   35555   35556   35557   35548   35549   35550   35555
   35549   35550   35551   35552   35553   35554   35555   35556   35557   35558
   35559   35550   35551   35552   35553   35555   35556   35557   35551   35552
   35553   35554   35555   35556   35557   35552   35553   35554   35555   35553
   35554   35555   35554   35555       0   35556   35557   35558   35559   35560
   35561   35570   35557   35558   35559   35558   35559   35560   35561   35562
   35563   35564   35570   35571   35572   35559   35560   35561   35570   35560
   35561   35562   35563   35564   35565   35566   35567   35570   35571   35572
   35573   35574   35561   35562   35563   35564   35570   35571   35572   35562
   35563   35564   35565   35566   35567   35568   35569   35570   35571   35572
   35563   35564   35565   35566   35567   35570   35564   35565   35566   35567
   35570   35565   35566   35567   35568   35569   35570   35566   35567   35568
   35569   35567   35568   35569   35568   35569   35569       0   35571   35572
   35573   35574   35575   35576   35590   35572   35573   35574   35573   35574
   35575   35576   35577   35578   35579   35590   35591   35592   35574   35575
   35576   35590   35575   35576   35577   35578   35579   35580   35588   35590
   35591   35592   35593   35594   35576   35577   35578   35579   35590   35591
   35592   35577   35578   35579   35580   35581   35582   35586   35588   35589
   35590   35591   35592   35578   35579   35580   35588   35590   35579   35580
   35588   35590   35580   35581   35582   35583   35584   35586   35587   35588
   35589   35590   35581   35582   35583   35584   35585   35586   35588   35589
   35582   35583   35584   35588   35583   35584   35585   35586   35587   35588
   35584   35585   35586   35585   35586   35587   35588   35589   35586   35587
   35588   35587   35588   35589   35588   35589   35589       0   35591   35592
   35593   35594   35595   35596   35607   35592   35593   35594   35593   35594
   35595   35596   35597   35598   35599   35607   35608   35609   35594   35595
   35596   35607   35595   35596   35597   35598   35599   35600   35601   35602
   35607   35608   35609   35610   35611   35596   35597   35598   35599   35607
   35608   35609   35597   35598   35599   35600   35601   35602   35603   35604
   35607   35608   35609   35598   35599   35600   35601   35602   35607   35599
   35600   35601   35602   35607   35600   35601   35602   35603   35604   35605
   35606   35607   35601   35602   35603   35604   35602   35603   35604   35603
   35604   35605   35606   35604   35605   35606   35605   35606   35606       0
   35608   35609   35610   35611   35612   35613   35619   35609   35610   35611
   35610   35611   35612   35613   35614   35615   35616   35619   35620   35621
   35611   35612   35613   35619   35612   35613   35614   35615   35616   35617
   35618   35619   35620   35621   35622   35623   35613   35614   35615   35616
   35619   35620   35621   35614   35615   35616   35617   35618   35619   35620
   35621   35615   35616   35617   35618   35619   35616   35617   35618   35619
   35617   35618   35619   35618       0   35620   35621   35622   35623   35624
   35625   35629   35621   35622   35623   35622   35623   35624   35625   35626
   35627   35628   35629   35630   35631   35623   35624   35625   35629   35624
   35625   35626   35627   35628   35629   35630   35631   35632   35633   35625
   35626   35627   35628   35629   35630   35631   35626   35627   35628   35629
   35630   35631   35627   35628   35629   35628   35629   35629   35630   35631
   35632   35633   35634   35635   35650   35631   35632   35633   35632   35633
   35634   35635   35636   35637   35638   35650   35651   35652   35633   35634
   35635   35650   35634   35635   35636   35637   35638   35639   35648   35650
   35651   35652   35653   35654   35635   35636   35637   35638   35650   35651
   35652   35636   35637   35638   35639   35640   35641   35646   35648   35649
   35650   35651   35652   35637   35638   35639   35648   35650   35638   35639
   35648   35650   35639   35640   35641   35642   35643   35646   35647   35648
   35649   35650   35640   35641   35642   35643   35644   35646   35648   35649
   35641   35642   35643   35648   35642   35643   35644   35645   35646   35647
   35648   35643   35644   35646   35644   35645   35646   35647   35648   35649
   35645   35646   35647   35648   35646   35647   35648   35649   35648   35649
   35649       0   35651   35652   35653   35654   35655   35656   35666   35652
   35653   35654   35653   35654   35655   35656   35657   35658   35662   35666
   35667   35668   35654   35655   35656   35666   35655   35656   35657   35658
   35659   35660   35661   35662   35663   35664   35665   35666   35667   35668
   35669   35670   35656   35657   35658   35662   35666   35667   35668   35657
   35658   35659   35660   35661   35662   35663   35664   35665   35666   35667
   35668   35658   35659   35660   35661   35662   35663   35664   35665   35666
   35659   35660   35661   35662   35663   35664   35665   35666   35660   35661
   35662   35661   35662   35662   35663   35664   35665   35666   35664   35665
   35665       0   35667   35668   35669   35670   35671   35672   35685   35668
   35669   35670   35669   35670   35671   35672   35673   35674   35675   35685
   35686   35687   35670   35671   35672   35685   35671   35672   35673   35674
   35675   35676   35677   35681   35685   35686   35687   35688   35689   35672
   35673   35674   35675   35685   35686   35687   35673   35674   35675   35676
   35677   35678   35679   35680   35681   35682   35683   35684   35685   35686
   35687   35674   35675   35676   35677   35681   35685   35675   35676   35677
   35681   35685   35676   35677   35678   35679   35680   35681   35682   35683
   35684   35685   35677   35678   35679   35680   35681   35682   35683   35684
   35678   35679   35680   35681   35682   35683   35684   35679   35680   35681
   35680   35681   35681   35682   35683   35684   35683   35684   35684       0
   35686   35687   35688   35689   35690   35691   35704   35687   35688   35689
   35688   35689   35690   35691   35692   35693   35694   35704   35705   35706
   35689   35690   35691   35704   35690   35691   35692   35693   35694   35695
   35696   35700   35704   35705   35706   35707   35708   35691   35692   35693
   35694   35704   35705   35706   35692   35693   35694   35695   35696   35697
   35698   35699   35700   35701   35702   35703   35704   35705   35706   35693
   35694   35695   35696   35700   35704   35694   35695   35696   35700   35704
   35695   35696   35697   35698   35699   35700   35701   35702   35703   35704
   35696   35697   35698   35699   35700   35701   35702   35703   35697   35698
   35699   35700   35701   35702   35703   35698   35699   35700   35699   35700
   35700   35701   35702   35703   35702   35703   35703       0   35705   35706
   35707   35708   35709   35710   35715   35706   35707   35708   35707   35708
   35709   35710   35711   35712   35713   35715   35716   35717   35708   35709
   35710   35715   35709   35710   35711   35712   35713   35714   35715   35716
   35717   35718   35719   35710   35711   35712   35713   35715   35716   35717
   35711   35712   35713   35714   35715   35716   35717   35712   35713   35714
   35715   35713   35714   35715   35714   35715       0   35716   35717   35718
   35719   35720   35721   35730   35717   35718   35719   35718   35719   35720
   35721   35722   35723   35724   35730   35731   35732   35719   35720   35721
   35730   35720   35721   35722   35723   35724   35725   35726   35727   35730
   35731   35732   35733   35734   35721   35722   35723   35724   35730   35731
   35732   35722   35723   35724   35725   35726   35727   35728   35729   35730
   35731   35732   35723   35724   35725   35726   35727   35730   35724   35725
   35726   35727   35730   35725   35726   35727   35728   35729   35730   35726
   35727   35728   35729   35727   35728   35729   35728   35729   35729       0
   35731   35732   35733   35734   35735   35736   35752   35732   35733   35734
   35733   35734   35735   35736   35737   35738   35739   35752   35753   35754
   35734   35735   35736   35752   35735   35736   35737   35738   35739   35740
   35741   35742   35752   35753   35754   35755   35756   35736   35737   35738
   35739   35752   35753   35754   35737   35738   35739   35740   35741   35742
   35743   35744   35745   35752   35753   35754   35738   35739   35740   35741
   35742   35752   35739   35740   35741   35742   35752   35740   35741   35742
   35743   35744   35745   35746   35747   35748   35752   35741   35742   35743
   35744   35745   35742   35743   35744   35745   35743   35744   35745   35746
   35747   35748   35749   35750   35751   35744   35745   35746   35747   35748
   35745   35746   35747   35748   35746   35747   35748   35749   35750   35751
   35747   35748   35749   35750   35751   35748   35749   35750   35751   35749
   35750   35751   35750   35751   35751       0   35753   35754   35755   35756
   35757   35758   35774   35754   35755   35756   35755   35756   35757   35758
   35759   35760   35761   35774   35775   35776   35756   35757   35758   35774
   35757   35758   35759   35760   35761   35762   35763   35764   35774   35775
   35776   35777   35778   35758   35759   35760   35761   35774   35775   35776
   35759   35760   35761   35762   35763   35764   35765   35766   35767   35774
   35775   35776   35760   35761   35762   35763   35764   35774   35761   35762
   35763   35764   35774   35762   35763   35764   35765   35766   35767   35768
   35769   35770   35774   35763   35764   35765   35766   35767   35764   35765
   35766   35767   35765   35766   35767   35768   35769   35770   35771   35772
   35773   35766   35767   35768   35769   35770   35767   35768   35769   35770
   35768   35769   35770   35771   35772   35773   35769   35770   35771   35772
   35773   35770   35771   35772   35773   35771   35772   35773   35772   35773
   35773       0   35775   35776   35777   35778   35779   35780   35793   35776
   35777   35778   35777   35778   35779   35780   35781   35782   35786   35793
   35794   35795   35778   35779   35780   35793   35779   35780   35781   35782
   35783   35784   35785   35786   35787   35788   35789   35793   35794   35795
   35796   35797   35780   35781   35782   35786   35793   35794   35795   35781
   35782   35783   35784   35785   35786   35787   35788   35789   35790   35791
   35792   35793   35794   35795   35782   35783   35784   35785   35786   35787
   35788   35789   35793   35783   35784   35785   35786   35787   35788   35789
   35793   35784   35785   35786   35785   35786   35786   35787   35788   35789
   35790   35791   35792   35793   35788   35789   35790   35791   35792   35789
   35790   35791   35792   35790   35791   35792   35791   35792   35792       0
   35794   35795   35796   35797   35798   35799   35804   35795   35796   35797
   35796   35797   35798   35799   35800   35801   35802   35804   35805   35806
   35797   35798   35799   35804   35798   35799   35800   35801   35802   35803
   35804   35805   35806   35807   35808   35799   35800   35801   35802   35804
   35805   35806   35800   35801   35802   35803   35804   35805   35806   35801
   35802   35803   35804   35802   35803   35804   35803   35804       0   35805
   35806   35807   35808   35809   35810   35815   35806   35807   35808   35807
   35808   35809   35810   35811   35812   35813   35815   35816   35817   35808
   35809   35810   35815   35809   35810   35811   35812   35813   35814   35815
   35816   35817   35818   35819   35810   35811   35812   35813   35815   35816
   35817   35811   35812   35813   35814   35815   35816   35817   35812   35813
   35814   35815   35813   35814   35815   35814   35815       0   35816   35817
   35818   35819   35820   35821   35834   35817   35818   35819   35818   35819
   35820   35821   35822   35823   35827   35834   35835   35836   35819   35820
   35821   35834   35820   35821   35822   35823   35824   35825   35826   35827
   35828   35829   35830   35834   35835   35836   35837   35838   35821   35822
   35823   35827   35834   35835   35836   35822   35823   35824   35825   35826
   35827   35828   35829   35830   35831   35832   35833   35834   35835   35836
   35823   35824   35825   35826   35827   35828   35829   35830   35834   35824
   35825   35826   35827   35828   35829   35830   35834   35825   35826   35827
   35826   35827   35827   35828   35829   35830   35831   35832   35833   35834
   35829   35830   35831   35832   35833   35830   35831   35832   35833   35831
   35832   35833   35832   35833   35833       0   35835   35836   35837   35838
   35839   35840   35851   35836   35837   35838   35837   35838   35839   35840
   35841   35842   35843   35851   35852   35853   35838   35839   35840   35851
   35839   35840   35841   35842   35843   35844   35845   35846   35851   35852
   35853   35854   35855   35840   35841   35842   35843   35851   35852   35853
   35841   35842   35843   35844   35845   35846   35847   35848   35851   35852
   35853   35842   35843   35844   35845   35846   35851   35843   35844   35845
   35846   35851   35844   35845   35846   35847   35848   35849   35850   35851
   35845   35846   35847   35848   35846   35847   35848   35847   35848   35849
   35850   35848   35849   35850   35849   35850   35850       0   35852   35853
   35854   35855   35856   35857   35862   35853   35854   35855   35854   35855
   35856   35857   35858   35859   35860   35862   35863   35864   35855   35856
   35857   35862   35856   35857   35858   35859   35860   35861   35862   35863
   35864   35865   35866   35857   35858   35859   35860   35862   35863   35864
   35858   35859   35860   35861   35862   35863   35864   35859   35860   35861
   35862   35860   35861   35862   35861   35862       0   35863   35864   35865
   35866   35867   35868   35881   35864   35865   35866   35865   35866   35867
   35868   35869   35870   35874   35881   35882   35883   35866   35867   35868
   35881   35867   35868   35869   35870   35871   35872   35873   35874   35875
   35876   35877   35881   35882   35883   35884   35885   35868   35869   35870
   35874   35881   35882   35883   35869   35870   35871   35872   35873   35874
   35875   35876   35877   35878   35879   35880   35881   35882   35883   35870
   35871   35872   35873   35874   35875   35876   35877   35881   35871   35872
   35873   35874   35875   35876   35877   35881   35872   35873   35874   35873
   35874   35874   35875   35876   35877   35878   35879   35880   35881   35876
   35877   35878   35879   35880   35877   35878   35879   35880   35878   35879
   35880   35879   35880   35880       0   35882   35883   35884   35885   35886
   35887   35897   35883   35884   35885   35884   35885   35886   35887   35888
   35889   35893   35897   35898   35899   35885   35886   35887   35897   35886
   35887   35888   35889   35890   35891   35892   35893   35894   35895   35896
   35897   35898   35899   35900   35909   35887   35888   35889   35893   35897
   35898   35899   35888   35889   35890   35891   35892   35893   35894   35895
   35896   35897   35898   35899   35889   35890   35891   35892   35893   35894
   35895   35896   35897   35890   35891   35892   35893   35894   35895   35896
   35897   35891   35892   35893   35892   35893   35893   35894   35895   35896
   35897   35895   35896   35896       0   35898   35899   35900   35901   35902
   35903   35906   35909   35910   35911   35899   35900   35909   35900   35901
   35902   35903   35904   35905   35906   35907   35908   35909   35910   35911
   35912   35913   35901   35902   35903   35904   35905   35906   35907   35908
   35909   35910   35911   35902   35903   35904   35905   35906   35909   35903
   35904   35905   35906   35909   35904   35905   35906   35907   35908   35909
   35910   35911   35905   35906   35907   35908   35909   35906   35907   35908
   35909   35907   35908   35909   35910   35911   35912   35913   35908   35909
   35910   35911   35909   35910   35911   35910   35911   35912   35913   35914
   35915   35911   35912   35913   35912   35913   35914   35915   35916   35917
   35921   35913   35914   35915   35914   35915   35916   35917   35918   35919
   35920   35921   35922   35923   35915   35916   35917   35921   35916   35917
   35918   35919   35920   35921   35922   35923   35924   35925   35917   35918
   35919   35920   35921   35922   35923   35918   35919   35920   35921   35922
   35923   35919   35920   35921   35920   35921   35921   35922   35923   35924
   35925   35926   35927   35940   35923   35924   35925   35924   35925   35926
   35927   35928   35929   35930   35940   35941   35942   35925   35926   35927
   35940   35926   35927   35928   35929   35930   35931   35932   35936   35940
   35941   35942   35943   35944   35927   35928   35929   35930   35940   35941
   35942   35928   35929   35930   35931   35932   35933   35934   35935   35936
   35937   35938   35939   35940   35941   35942   35929   35930   35931   35932
   35936   35940   35930   35931   35932   35936   35940   35931   35932   35933
   35934   35935   35936   35937   35938   35939   35940   35932   35933   35934
   35935   35936   35937   35938   35939   35933   35934   35935   35936   35937
   35938   35939   35934   35935   35936   35935   35936   35936   35937   35938
   35939   35938   35939   35939       0   35941   35942   35943   35944   35945
   35946   35955   35942   35943   35944   35943   35944   35945   35946   35947
   35948   35949   35955   35956   35957   35944   35945   35946   35955   35945
   35946   35947   35948   35949   35950   35951   35952   35955   35956   35957
   35958   35959   35946   35947   35948   35949   35955   35956   35957   35947
   35948   35949   35950   35951   35952   35953   35954   35955   35956   35957
   35948   35949   35950   35951   35952   35955   35949   35950   35951   35952
   35955   35950   35951   35952   35953   35954   35955   35951   35952   35953
   35954   35952   35953   35954   35953   35954   35954       0   35956   35957
   35958   35959   35960   35961   35974   35957   35958   35959   35958   35959
   35960   35961   35962   35963   35967   35974   35975   35976   35959   35960
   35961   35974   35960   35961   35962   35963   35964   35965   35966   35967
   35968   35969   35970   35974   35975   35976   35977   35978   35961   35962
   35963   35967   35974   35975   35976   35962   35963   35964   35965   35966
   35967   35968   35969   35970   35971   35972   35973   35974   35975   35976
   35963   35964   35965   35966   35967   35968   35969   35970   35974   35964
   35965   35966   35967   35968   35969   35970   35974   35965   35966   35967
   35966   35967   35967   35968   35969   35970   35971   35972   35973   35974
   35969   35970   35971   35972   35973   35970   35971   35972   35973   35971
   35972   35973   35972   35973   35973       0   35975   35976   35977   35978
   35979   35980   35984   35976   35977   35978   35977   35978   35979   35980
   35981   35982   35983   35984   35985   35986   35978   35979   35980   35984
   35979   35980   35981   35982   35983   35984   35985   35986   35987   35988
   35980   35981   35982   35983   35984   35985   35986   35981   35982   35983
   35984   35985   35986   35982   35983   35984   35983   35984   35984   35985
   35986   35987   35988   35989   35990   35998   35986   35987   35988   35987
   35988   35989   35990   35991   35992   35993   35998   35999   36000   35988
   35989   35990   35998   35989   35990   35991   35992   35993   35994   35995
   35998   35999   36000   36001   36002   35990   35991   35992   35993   35998
   35999   36000   35991   35992   35993   35994   35995   35996   35997   35998
   35999   36000   35992   35993   35994   35995   35998   35993   35994   35995
   35998   35994   35995   35996   35997   35998   35995   35996   35997   35996
   35997   35997       0   35999   36000   36001   36002   36003   36004   36008
   36000   36001   36002   36001   36002   36003   36004   36005   36006   36007
   36008   36009   36010   36002   36003   36004   36008   36003   36004   36005
   36006   36007   36008   36009   36010   36011   36012   36004   36005   36006
   36007   36008   36009   36010   36005   36006   36007   36008   36009   36010
   36006   36007   36008   36007   36008   36008   36009   36010   36011   36012
   36013   36014   36025   36010   36011   36012   36011   36012   36013   36014
   36015   36016   36017   36025   36026   36027   36012   36013   36014   36025
   36013   36014   36015   36016   36017   36018   36023   36025   36026   36027
   36028   36029   36014   36015   36016   36017   36025   36026   36027   36015
   36016   36017   36018   36019   36021   36023   36024   36025   36026   36027
   36016   36017   36018   36023   36025   36017   36018   36023   36025   36018
   36019   36020   36021   36022   36023   36024   36025   36019   36020   36021
   36022   36023   36024   36020   36021   36022   36023   36024   36021   36022
   36023   36022   36023   36024   36023   36024   36024       0   36026   36027
   36028   36029   36030   36031   36049   36027   36028   36029   36028   36029
   36030   36031   36032   36033   36034   36049   36050   36051   36029   36030
   36031   36049   36030   36031   36032   36033   36034   36035   36036   36037
   36049   36050   36051   36052   36053   36031   36032   36033   36034   36049
   36050   36051   36032   36033   36034   36035   36036   36037   36038   36039
   36040   36049   36050   36051   36033   36034   36035   36036   36037   36049
   36034   36035   36036   36037   36049   36035   36036   36037   36038   36039
   36040   36041   36042   36049   36036   36037   36038   36039   36040   36037
   36038   36039   36040   36038   36039   36040   36041   36042   36043   36046
   36039   36040   36041   36042   36040   36041   36042   36041   36042   36043
   36044   36045   36046   36047   36048   36042   36043   36046   36043   36044
   36045   36046   36047   36048   36044   36045   36046   36047   36048   36045
   36046   36046   36047   36048   36048       0   36050   36051   36052   36053
   36054   36055   36071   36051   36052   36053   36052   36053   36054   36055
   36056   36057   36058   36071   36072   36073   36053   36054   36055   36071
   36054   36055   36056   36057   36058   36059   36060   36061   36071   36072
   36073   36074   36083   36055   36056   36057   36058   36071   36072   36073
   36056   36057   36058   36059   36060   36061   36062   36063   36064   36071
   36072   36073   36057   36058   36059   36060   36061   36071   36058   36059
   36060   36061   36071   36059   36060   36061   36062   36063   36064   36065
   36066   36067   36071   36060   36061   36062   36063   36064   36061   36062
   36063   36064   36062   36063   36064   36065   36066   36067   36068   36069
   36070   36063   36064   36065   36066   36067   36064   36065   36066   36067
   36065   36066   36067   36068   36069   36070   36066   36067   36068   36069
   36070   36067   36068   36069   36070   36068   36069   36070   36069   36070
   36070       0   36072   36073   36074   36075   36076   36077   36080   36083
   36084   36085   36073   36074   36083   36074   36075   36076   36077   36078
   36079   36080   36081   36082   36083   36084   36085   36086   36087   36075
   36076   36077   36078   36079   36080   36081   36082   36083   36084   36085
   36076   36077   36078   36079   36080   36083   36077   36078   36079   36080
   36083   36078   36079   36080   36081   36082   36083   36084   36085   36079
   36080   36081   36082   36083   36080   36081   36082   36083   36081   36082
   36083   36084   36085   36086   36087   36082   36083   36084   36085   36083
   36084   36085   36084   36085   36086   36087   36088   36089   36085   36086
   36087   36086   36087   36088   36089   36090   36091   36104   36087   36088
   36089   36088   36089   36090   36091   36092   36093   36094   36104   36105
   36106   36089   36090   36091   36104   36090   36091   36092   36093   36094
   36095   36096   36100   36104   36105   36106   36107   36108   36091   36092
   36093   36094   36104   36105   36106   36092   36093   36094   36095   36096
   36097   36098   36099   36100   36101   36102   36103   36104   36105   36106
   36093   36094   36095   36096   36100   36104   36094   36095   36096   36100
   36104   36095   36096   36097   36098   36099   36100   36101   36102   36103
   36104   36096   36097   36098   36099   36100   36101   36102   36103   36097
   36098   36099   36100   36101   36102   36103   36098   36099   36100   36099
   36100   36100   36101   36102   36103   36102   36103   36103       0   36105
   36106   36107   36108   36109   36110   36120   36106   36107   36108   36107
   36108   36109   36110   36111   36112   36116   36120   36121   36122   36108
   36109   36110   36120   36109   36110   36111   36112   36113   36114   36115
   36116   36117   36118   36119   36120   36121   36122   36123   36124   36110
   36111   36112   36116   36120   36121   36122   36111   36112   36113   36114
   36115   36116   36117   36118   36119   36120   36121   36122   36112   36113
   36114   36115   36116   36117   36118   36119   36120   36113   36114   36115
   36116   36117   36118   36119   36120   36114   36115   36116   36115   36116
   36116   36117   36118   36119   36120   36118   36119   36119       0   36121
   36122   36123   36124   36125   36126   36139   36122   36123   36124   36123
   36124   36125   36126   36127   36128   36132   36139   36140   36141   36124
   36125   36126   36139   36125   36126   36127   36128   36129   36130   36131
   36132   36133   36134   36135   36139   36140   36141   36142   36143   36126
   36127   36128   36132   36139   36140   36141   36127   36128   36129   36130
   36131   36132   36133   36134   36135   36136   36137   36138   36139   36140
   36141   36128   36129   36130   36131   36132   36133   36134   36135   36139
   36129   36130   36131   36132   36133   36134   36135   36139   36130   36131
   36132   36131   36132   36132   36133   36134   36135   36136   36137   36138
   36139   36134   36135   36136   36137   36138   36135   36136   36137   36138
   36136   36137   36138   36137   36138   36138       0   36140   36141   36142
   36143   36144   36145   36158   36141   36142   36143   36142   36143   36144
   36145   36146   36147   36151   36158   36159   36160   36143   36144   36145
   36158   36144   36145   36146   36147   36148   36149   36150   36151   36152
   36153   36154   36158   36159   36160   36161   36162   36145   36146   36147
   36151   36158   36159   36160   36146   36147   36148   36149   36150   36151
   36152   36153   36154   36155   36156   36157   36158   36159   36160   36147
   36148   36149   36150   36151   36152   36153   36154   36158   36148   36149
   36150   36151   36152   36153   36154   36158   36149   36150   36151   36150
   36151   36151   36152   36153   36154   36155   36156   36157   36158   36153
   36154   36155   36156   36157   36154   36155   36156   36157   36155   36156
   36157   36156   36157   36157       0   36159   36160   36161   36162   36163
   36164   36168   36160   36161   36162   36161   36162   36163   36164   36165
   36166   36167   36168   36169   36170   36162   36163   36164   36168   36163
   36164   36165   36166   36167   36168   36169   36170   36171   36172   36164
   36165   36166   36167   36168   36169   36170   36165   36166   36167   36168
   36169   36170   36166   36167   36168   36167   36168   36168   36169   36170
   36171   36172   36173   36174   36183   36170   36171   36172   36171   36172
   36173   36174   36175   36176   36177   36183   36184   36185   36172   36173
   36174   36183   36173   36174   36175   36176   36177   36178   36179   36180
   36183   36184   36185   36186   36187   36174   36175   36176   36177   36183
   36184   36185   36175   36176   36177   36178   36179   36180   36181   36182
   36183   36184   36185   36176   36177   36178   36179   36180   36183   36177
   36178   36179   36180   36183   36178   36179   36180   36181   36182   36183
   36179   36180   36181   36182   36180   36181   36182   36181   36182   36182
       0   36184   36185   36186   36187   36188   36189   36195   36185   36186
   36187   36186   36187   36188   36189   36190   36191   36192   36195   36196
   36197   36187   36188   36189   36195   36188   36189   36190   36191   36192
   36193   36194   36195   36196   36197   36198   36199   36189   36190   36191
   36192   36195   36196   36197   36190   36191   36192   36193   36194   36195
   36196   36197   36191   36192   36193   36194   36195   36192   36193   36194
   36195   36193   36194   36195   36194       0   36196   36197   36198   36199
   36200   36201   36211   36197   36198   36199   36198   36199   36200   36201
   36202   36203   36207   36211   36212   36213   36199   36200   36201   36211
   36200   36201   36202   36203   36204   36205   36206   36207   36208   36209
   36210   36211   36212   36213   36214   36215   36201   36202   36203   36207
   36211   36212   36213   36202   36203   36204   36205   36206   36207   36208
   36209   36210   36211   36212   36213   36203   36204   36205   36206   36207
   36208   36209   36210   36211   36204   36205   36206   36207   36208   36209
   36210   36211   36205   36206   36207   36206   36207   36207   36208   36209
   36210   36211   36209   36210   36210       0   36212   36213   36214   36215
   36216   36217   36223   36213   36214   36215   36214   36215   36216   36217
   36218   36219   36220   36223   36224   36225   36215   36216   36217   36223
   36216   36217   36218   36219   36220   36221   36222   36223   36224   36225
   36226   36227   36217   36218   36219   36220   36223   36224   36225   36218
   36219   36220   36221   36222   36223   36224   36225   36219   36220   36221
   36222   36223   36220   36221   36222   36223   36221   36222   36223   36222
       0   36224   36225   36226   36227   36228   36229   36230   36225   36226
   36227   36226   36227   36228   36229   36230   36231   36232   36227   36228
   36229   36230   36228   36229   36230   36231   36232   36233   36234   36229
   36230   36231   36232   36230   36231   36232   36231   36232   36233   36234
   36235   36236   36245   36232   36233   36234   36233   36234   36235   36236
   36237   36238   36239   36245   36246   36247   36234   36235   36236   36245
   36235   36236   36237   36238   36239   36240   36241   36242   36245   36246
   36247   36248   36249   36236   36237   36238   36239   36245   36246   36247
   36237   36238   36239   36240   36241   36242   36243   36244   36245   36246
   36247   36238   36239   36240   36241   36242   36245   36239   36240   36241
   36242   36245   36240   36241   36242   36243   36244   36245   36241   36242
   36243   36244   36242   36243   36244   36243   36244   36244       0   36246
   36247   36248   36249   36250   36251   36255   36247   36248   36249   36248
   36249   36250   36251   36252   36253   36254   36255   36256   36257   36249
   36250   36251   36255   36250   36251   36252   36253   36254   36255   36256
   36257   36258   36259   36251   36252   36253   36254   36255   36256   36257
   36252   36253   36254   36255   36256   36257   36253   36254   36255   36254
   36255   36255   36256   36257   36258   36259   36260   36261   36274   36257
   36258   36259   36258   36259   36260   36261   36262   36263   36264   36274
   36275   36276   36259   36260   36261   36274   36260   36261   36262   36263
   36264   36265   36266   36270   36274   36275   36276   36277   36278   36261
   36262   36263   36264   36274   36275   36276   36262   36263   36264   36265
   36266   36267   36268   36269   36270   36271   36272   36273   36274   36275
   36276   36263   36264   36265   36266   36270   36274   36264   36265   36266
   36270   36274   36265   36266   36267   36268   36269   36270   36271   36272
   36273   36274   36266   36267   36268   36269   36270   36271   36272   36273
   36267   36268   36269   36270   36271   36272   36273   36268   36269   36270
   36269   36270   36270   36271   36272   36273   36272   36273   36273       0
   36275   36276   36277   36278   36279   36280   36285   36276   36277   36278
   36277   36278   36279   36280   36281   36282   36283   36285   36286   36287
   36278   36279   36280   36285   36279   36280   36281   36282   36283   36284
   36285   36286   36287   36288   36289   36280   36281   36282   36283   36285
   36286   36287   36281   36282   36283   36284   36285   36286   36287   36282
   36283   36284   36285   36283   36284   36285   36284   36285       0   36286
   36287   36288   36289   36290   36291   36299   36287   36288   36289   36288
   36289   36290   36291   36292   36293   36297   36299   36300   36301   36289
   36290   36291   36299   36290   36291   36292   36293   36294   36295   36296
   36297   36298   36299   36300   36301   36302   36303   36291   36292   36293
   36297   36299   36300   36301   36292   36293   36294   36295   36296   36297
   36298   36299   36300   36301   36293   36294   36295   36296   36297   36298
   36299   36294   36295   36296   36297   36298   36299   36295   36296   36297
   36296   36297   36297   36298   36299       0   36300   36301   36302   36303
   36304   36305   36318   36301   36302   36303   36302   36303   36304   36305
   36306   36307   36308   36318   36319   36320   36303   36304   36305   36318
   36304   36305   36306   36307   36308   36309   36310   36314   36318   36319
   36320   36321   36322   36305   36306   36307   36308   36318   36319   36320
   36306   36307   36308   36309   36310   36311   36312   36313   36314   36315
   36316   36317   36318   36319   36320   36307   36308   36309   36310   36314
   36318   36308   36309   36310   36314   36318   36309   36310   36311   36312
   36313   36314   36315   36316   36317   36318   36310   36311   36312   36313
   36314   36315   36316   36317   36311   36312   36313   36314   36315   36316
   36317   36312   36313   36314   36313   36314   36314   36315   36316   36317
   36316   36317   36317       0   36319   36320   36321   36322   36323   36324
   36334   36320   36321   36322   36321   36322   36323   36324   36325   36326
   36330   36334   36335   36336   36322   36323   36324   36334   36323   36324
   36325   36326   36327   36328   36329   36330   36331   36332   36333   36334
   36335   36336   36337   36338   36324   36325   36326   36330   36334   36335
   36336   36325   36326   36327   36328   36329   36330   36331   36332   36333
   36334   36335   36336   36326   36327   36328   36329   36330   36331   36332
   36333   36334   36327   36328   36329   36330   36331   36332   36333   36334
   36328   36329   36330   36329   36330   36330   36331   36332   36333   36334
   36332   36333   36333       0   36335   36336   36337   36338   36339   36340
   36353   36336   36337   36338   36337   36338   36339   36340   36341   36342
   36343   36353   36354   36355   36338   36339   36340   36353   36339   36340
   36341   36342   36343   36344   36345   36349   36353   36354   36355   36356
   36357   36340   36341   36342   36343   36353   36354   36355   36341   36342
   36343   36344   36345   36346   36347   36348   36349   36350   36351   36352
   36353   36354   36355   36342   36343   36344   36345   36349   36353   36343
   36344   36345   36349   36353   36344   36345   36346   36347   36348   36349
   36350   36351   36352   36353   36345   36346   36347   36348   36349   36350
   36351   36352   36346   36347   36348   36349   36350   36351   36352   36347
   36348   36349   36348   36349   36349   36350   36351   36352   36351   36352
   36352       0   36354   36355   36356   36357   36358   36359   36367   36355
   36356   36357   36356   36357   36358   36359   36360   36361   36362   36367
   36368   36369   36357   36358   36359   36367   36358   36359   36360   36361
   36362   36363   36364   36367   36368   36369   36370   36371   36359   36360
   36361   36362   36367   36368   36369   36360   36361   36362   36363   36364
   36365   36366   36367   36368   36369   36361   36362   36363   36364   36367
   36362   36363   36364   36367   36363   36364   36365   36366   36367   36364
   36365   36366   36365   36366   36366       0   36368   36369   36370   36371
   36372   36373   36391   36369   36370   36371   36370   36371   36372   36373
   36374   36375   36376   36391   36392   36393   36371   36372   36373   36391
   36372   36373   36374   36375   36376   36377   36378   36379   36391   36392
   36393   36394   36395   36373   36374   36375   36376   36391   36392   36393
   36374   36375   36376   36377   36378   36379   36380   36381   36382   36391
   36392   36393   36375   36376   36377   36378   36379   36391   36376   36377
   36378   36379   36391   36377   36378   36379   36380   36381   36382   36383
   36384   36391   36378   36379   36380   36381   36382   36379   36380   36381
   36382   36380   36381   36382   36383   36384   36385   36388   36381   36382
   36383   36384   36382   36383   36384   36383   36384   36385   36386   36387
   36388   36389   36390   36384   36385   36388   36385   36386   36387   36388
   36389   36390   36386   36387   36388   36389   36390   36387   36388   36388
   36389   36390   36390       0   36392   36393   36394   36395   36396   36397
   36410   36393   36394   36395   36394   36395   36396   36397   36398   36399
   36400   36410   36411   36412   36395   36396   36397   36410   36396   36397
   36398   36399   36400   36401   36402   36406   36410   36411   36412   36413
   36414   36397   36398   36399   36400   36410   36411   36412   36398   36399
   36400   36401   36402   36403   36404   36405   36406   36407   36408   36409
   36410   36411   36412   36399   36400   36401   36402   36406   36410   36400
   36401   36402   36406   36410   36401   36402   36403   36404   36405   36406
   36407   36408   36409   36410   36402   36403   36404   36405   36406   36407
   36408   36409   36403   36404   36405   36406   36407   36408   36409   36404
   36405   36406   36405   36406   36406   36407   36408   36409   36408   36409
   36409       0   36411   36412   36413   36414   36415   36416   36432   36412
   36413   36414   36413   36414   36415   36416   36417   36418   36419   36432
   36433   36434   36414   36415   36416   36432   36415   36416   36417   36418
   36419   36420   36421   36422   36432   36433   36434   36435   36436   36416
   36417   36418   36419   36432   36433   36434   36417   36418   36419   36420
   36421   36422   36423   36424   36425   36432   36433   36434   36418   36419
   36420   36421   36422   36432   36419   36420   36421   36422   36432   36420
   36421   36422   36423   36424   36425   36426   36427   36428   36432   36421
   36422   36423   36424   36425   36422   36423   36424   36425   36423   36424
   36425   36426   36427   36428   36429   36430   36431   36424   36425   36426
   36427   36428   36425   36426   36427   36428   36426   36427   36428   36429
   36430   36431   36427   36428   36429   36430   36431   36428   36429   36430
   36431   36429   36430   36431   36430   36431   36431       0   36433   36434
   36435   36436   36437   36438   36448   36434   36435   36436   36435   36436
   36437   36438   36439   36440   36444   36448   36449   36450   36436   36437
   36438   36448   36437   36438   36439   36440   36441   36442   36443   36444
   36445   36446   36447   36448   36449   36450   36451   36452   36438   36439
   36440   36444   36448   36449   36450   36439   36440   36441   36442   36443
   36444   36445   36446   36447   36448   36449   36450   36440   36441   36442
   36443   36444   36445   36446   36447   36448   36441   36442   36443   36444
   36445   36446   36447   36448   36442   36443   36444   36443   36444   36444
   36445   36446   36447   36448   36446   36447   36447       0   36449   36450
   36451   36452   36453   36454   36455   36450   36451   36452   36451   36452
   36453   36454   36455   36456   36457   36452   36453   36454   36455   36453
   36454   36455   36456   36457   36458   36459   36454   36455   36456   36457
   36455   36456   36457   36456   36457   36458   36459   36460   36461   36474
   36457   36458   36459   36458   36459   36460   36461   36462   36463   36464
   36474   36475   36476   36459   36460   36461   36474   36460   36461   36462
   36463   36464   36465   36466   36470   36474   36475   36476   36477   36478
   36461   36462   36463   36464   36474   36475   36476   36462   36463   36464
   36465   36466   36467   36468   36469   36470   36471   36472   36473   36474
   36475   36476   36463   36464   36465   36466   36470   36474   36464   36465
   36466   36470   36474   36465   36466   36467   36468   36469   36470   36471
   36472   36473   36474   36466   36467   36468   36469   36470   36471   36472
   36473   36467   36468   36469   36470   36471   36472   36473   36468   36469
   36470   36469   36470   36470   36471   36472   36473   36472   36473   36473
       0   36475   36476   36477   36478   36479   36480   36491   36476   36477
   36478   36477   36478   36479   36480   36481   36482   36483   36491   36492
   36493   36478   36479   36480   36491   36479   36480   36481   36482   36483
   36484   36485   36486   36491   36492   36493   36494   36495   36480   36481
   36482   36483   36491   36492   36493   36481   36482   36483   36484   36485
   36486   36487   36488   36491   36492   36493   36482   36483   36484   36485
   36486   36491   36483   36484   36485   36486   36491   36484   36485   36486
   36487   36488   36489   36490   36491   36485   36486   36487   36488   36486
   36487   36488   36487   36488   36489   36490   36488   36489   36490   36489
   36490   36490       0   36492   36493   36494   36495   36496   36497   36507
   36493   36494   36495   36494   36495   36496   36497   36498   36499   36503
   36507   36508   36509   36495   36496   36497   36507   36496   36497   36498
   36499   36500   36501   36502   36503   36504   36505   36506   36507   36508
   36509   36510   36511   36497   36498   36499   36503   36507   36508   36509
   36498   36499   36500   36501   36502   36503   36504   36505   36506   36507
   36508   36509   36499   36500   36501   36502   36503   36504   36505   36506
   36507   36500   36501   36502   36503   36504   36505   36506   36507   36501
   36502   36503   36502   36503   36503   36504   36505   36506   36507   36505
   36506   36506       0   36508   36509   36510   36511   36512   36513   36523
   36509   36510   36511   36510   36511   36512   36513   36514   36515   36519
   36523   36524   36525   36511   36512   36513   36523   36512   36513   36514
   36515   36516   36517   36518   36519   36520   36521   36522   36523   36524
   36525   36526   36527   36513   36514   36515   36519   36523   36524   36525
   36514   36515   36516   36517   36518   36519   36520   36521   36522   36523
   36524   36525   36515   36516   36517   36518   36519   36520   36521   36522
   36523   36516   36517   36518   36519   36520   36521   36522   36523   36517
   36518   36519   36518   36519   36519   36520   36521   36522   36523   36521
   36522   36522       0   36524   36525   36526   36527   36528   36529   36533
   36525   36526   36527   36526   36527   36528   36529   36530   36531   36532
   36533   36534   36535   36527   36528   36529   36533   36528   36529   36530
   36531   36532   36533   36534   36535   36536   36537   36529   36530   36531
   36532   36533   36534   36535   36530   36531   36532   36533   36534   36535
   36531   36532   36533   36532   36533   36533   36534   36535   36536   36537
   36538   36539   36549   36535   36536   36537   36536   36537   36538   36539
   36540   36541   36545   36549   36550   36551   36537   36538   36539   36549
   36538   36539   36540   36541   36542   36543   36544   36545   36546   36547
   36548   36549   36550   36551   36552   36553   36539   36540   36541   36545
   36549   36550   36551   36540   36541   36542   36543   36544   36545   36546
   36547   36548   36549   36550   36551   36541   36542   36543   36544   36545
   36546   36547   36548   36549   36542   36543   36544   36545   36546   36547
   36548   36549   36543   36544   36545   36544   36545   36545   36546   36547
   36548   36549   36547   36548   36548       0   36550   36551   36552   36553
   36554   36555   36571   36551   36552   36553   36552   36553   36554   36555
   36556   36557   36558   36571   36572   36573   36553   36554   36555   36571
   36554   36555   36556   36557   36558   36559   36560   36561   36571   36572
   36573   36574   36575   36555   36556   36557   36558   36571   36572   36573
   36556   36557   36558   36559   36560   36561   36562   36563   36564   36571
   36572   36573   36557   36558   36559   36560   36561   36571   36558   36559
   36560   36561   36571   36559   36560   36561   36562   36563   36564   36565
   36566   36567   36571   36560   36561   36562   36563   36564   36561   36562
   36563   36564   36562   36563   36564   36565   36566   36567   36568   36569
   36570   36563   36564   36565   36566   36567   36564   36565   36566   36567
   36565   36566   36567   36568   36569   36570   36566   36567   36568   36569
   36570   36567   36568   36569   36570   36568   36569   36570   36569   36570
   36570       0   36572   36573   36574   36575   36576   36577   36581   36573
   36574   36575   36574   36575   36576   36577   36578   36579   36580   36581
   36582   36583   36575   36576   36577   36581   36576   36577   36578   36579
   36580   36581   36582   36583   36584   36593   36577   36578   36579   36580
   36581   36582   36583   36578   36579   36580   36581   36582   36583   36579
   36580   36581   36580   36581   36581   36582   36583   36584   36585   36586
   36587   36590   36593   36594   36595   36583   36584   36593   36584   36585
   36586   36587   36588   36589   36590   36591   36592   36593   36594   36595
   36596   36597   36585   36586   36587   36588   36589   36590   36591   36592
   36593   36594   36595   36586   36587   36588   36589   36590   36593   36587
   36588   36589   36590   36593   36588   36589   36590   36591   36592   36593
   36594   36595   36589   36590   36591   36592   36593   36590   36591   36592
   36593   36591   36592   36593   36594   36595   36596   36597   36592   36593
   36594   36595   36593   36594   36595   36594   36595   36596   36597   36598
   36599   36595   36596   36597   36596   36597   36598   36599   36600   36601
   36602   36597   36598   36599   36598   36599   36600   36601   36602   36603
   36604   36599   36600   36601   36602   36600   36601   36602   36603   36604
   36605   36606   36601   36602   36603   36604   36602   36603   36604   36603
   36604   36605   36606   36607   36608   36622   36604   36605   36606   36605
   36606   36607   36608   36609   36610   36611   36622   36623   36624   36606
   36607   36608   36622   36607   36608   36609   36610   36611   36612   36620
   36622   36623   36624   36625   36626   36608   36609   36610   36611   36622
   36623   36624   36609   36610   36611   36612   36613   36614   36618   36620
   36621   36622   36623   36624   36610   36611   36612   36620   36622   36611
   36612   36620   36622   36612   36613   36614   36615   36616   36618   36619
   36620   36621   36622   36613   36614   36615   36616   36617   36618   36620
   36621   36614   36615   36616   36620   36615   36616   36617   36618   36619
   36620   36616   36617   36618   36617   36618   36619   36620   36621   36618
   36619   36620   36619   36620   36621   36620   36621   36621       0   36623
   36624   36625   36626   36627   36628   36629   36624   36625   36626   36625
   36626   36627   36628   36629   36630   36631   36626   36627   36628   36629
   36627   36628   36629   36630   36631   36632   36633   36628   36629   36630
   36631   36629   36630   36631   36630   36631   36632   36633   36634   36635
   36641   36631   36632   36633   36632   36633   36634   36635   36636   36637
   36638   36641   36642   36643   36633   36634   36635   36641   36634   36635
   36636   36637   36638   36639   36640   36641   36642   36643   36644   36645
   36635   36636   36637   36638   36641   36642   36643   36636   36637   36638
   36639   36640   36641   36642   36643   36637   36638   36639   36640   36641
   36638   36639   36640   36641   36639   36640   36641   36640       0   36642
   36643   36644   36645   36646   36647   36655   36643   36644   36645   36644
   36645   36646   36647   36648   36649   36650   36655   36656   36657   36645
   36646   36647   36655   36646   36647   36648   36649   36650   36651   36652
   36655   36656   36657   36658   36659   36647   36648   36649   36650   36655
   36656   36657   36648   36649   36650   36651   36652   36653   36654   36655
   36656   36657   36649   36650   36651   36652   36655   36650   36651   36652
   36655   36651   36652   36653   36654   36655   36652   36653   36654   36653
   36654   36654       0   36656   36657   36658   36659   36660   36661   36679
   36657   36658   36659   36658   36659   36660   36661   36662   36663   36664
   36679   36680   36681   36659   36660   36661   36679   36660   36661   36662
   36663   36664   36665   36666   36667   36679   36680   36681   36682   36683
   36661   36662   36663   36664   36679   36680   36681   36662   36663   36664
   36665   36666   36667   36668   36669   36670   36679   36680   36681   36663
   36664   36665   36666   36667   36679   36664   36665   36666   36667   36679
   36665   36666   36667   36668   36669   36670   36671   36672   36679   36666
   36667   36668   36669   36670   36667   36668   36669   36670   36668   36669
   36670   36671   36672   36673   36676   36669   36670   36671   36672   36670
   36671   36672   36671   36672   36673   36674   36675   36676   36677   36678
   36672   36673   36676   36673   36674   36675   36676   36677   36678   36674
   36675   36676   36677   36678   36675   36676   36676   36677   36678   36678
       0   36680   36681   36682   36683   36684   36685   36701   36681   36682
   36683   36682   36683   36684   36685   36686   36687   36688   36701   36702
   36703   36683   36684   36685   36701   36684   36685   36686   36687   36688
   36689   36690   36691   36701   36702   36703   36704   36705   36685   36686
   36687   36688   36701   36702   36703   36686   36687   36688   36689   36690
   36691   36692   36693   36694   36701   36702   36703   36687   36688   36689
   36690   36691   36701   36688   36689   36690   36691   36701   36689   36690
   36691   36692   36693   36694   36695   36696   36697   36701   36690   36691
   36692   36693   36694   36691   36692   36693   36694   36692   36693   36694
   36695   36696   36697   36698   36699   36700   36693   36694   36695   36696
   36697   36694   36695   36696   36697   36695   36696   36697   36698   36699
   36700   36696   36697   36698   36699   36700   36697   36698   36699   36700
   36698   36699   36700   36699   36700   36700       0   36702   36703   36704
   36705   36706   36707   36715   36703   36704   36705   36704   36705   36706
   36707   36708   36709   36710   36715   36716   36717   36705   36706   36707
   36715   36706   36707   36708   36709   36710   36711   36712   36715   36716
   36717   36718   36719   36707   36708   36709   36710   36715   36716   36717
   36708   36709   36710   36711   36712   36713   36714   36715   36716   36717
   36709   36710   36711   36712   36715   36710   36711   36712   36715   36711
   36712   36713   36714   36715   36712   36713   36714   36713   36714   36714
       0   36716   36717   36718   36719   36720   36721   36732   36717   36718
   36719   36718   36719   36720   36721   36722   36723   36724   36732   36733
   36734   36719   36720   36721   36732   36720   36721   36722   36723   36724
   36725   36726   36727   36732   36733   36734   36735   36736   36721   36722
   36723   36724   36732   36733   36734   36722   36723   36724   36725   36726
   36727   36728   36729   36732   36733   36734   36723   36724   36725   36726
   36727   36732   36724   36725   36726   36727   36732   36725   36726   36727
   36728   36729   36730   36731   36732   36726   36727   36728   36729   36727
   36728   36729   36728   36729   36730   36731   36729   36730   36731   36730
   36731   36731       0   36733   36734   36735   36736   36737   36738   36751
   36734   36735   36736   36735   36736   36737   36738   36739   36740   36741
   36751   36752   36753   36736   36737   36738   36751   36737   36738   36739
   36740   36741   36742   36743   36747   36751   36752   36753   36754   36755
   36738   36739   36740   36741   36751   36752   36753   36739   36740   36741
   36742   36743   36744   36745   36746   36747   36748   36749   36750   36751
   36752   36753   36740   36741   36742   36743   36747   36751   36741   36742
   36743   36747   36751   36742   36743   36744   36745   36746   36747   36748
   36749   36750   36751   36743   36744   36745   36746   36747   36748   36749
   36750   36744   36745   36746   36747   36748   36749   36750   36745   36746
   36747   36746   36747   36747   36748   36749   36750   36749   36750   36750
       0   36752   36753   36754   36755   36756   36757   36773   36753   36754
   36755   36754   36755   36756   36757   36758   36759   36760   36773   36774
   36775   36755   36756   36757   36773   36756   36757   36758   36759   36760
   36761   36762   36763   36773   36774   36775   36776   36777   36757   36758
   36759   36760   36773   36774   36775   36758   36759   36760   36761   36762
   36763   36764   36765   36766   36773   36774   36775   36759   36760   36761
   36762   36763   36773   36760   36761   36762   36763   36773   36761   36762
   36763   36764   36765   36766   36767   36768   36769   36773   36762   36763
   36764   36765   36766   36763   36764   36765   36766   36764   36765   36766
   36767   36768   36769   36770   36771   36772   36765   36766   36767   36768
   36769   36766   36767   36768   36769   36767   36768   36769   36770   36771
   36772   36768   36769   36770   36771   36772   36769   36770   36771   36772
   36770   36771   36772   36771   36772   36772       0   36774   36775   36776
   36777   36778   36779   36785   36775   36776   36777   36776   36777   36778
   36779   36780   36781   36782   36785   36786   36787   36777   36778   36779
   36785   36778   36779   36780   36781   36782   36783   36784   36785   36786
   36787   36788   36789   36779   36780   36781   36782   36785   36786   36787
   36780   36781   36782   36783   36784   36785   36786   36787   36781   36782
   36783   36784   36785   36782   36783   36784   36785   36783   36784   36785
   36784       0   36786   36787   36788   36789   36790   36791   36802   36787
   36788   36789   36788   36789   36790   36791   36792   36793   36794   36802
   36803   36804   36789   36790   36791   36802   36790   36791   36792   36793
   36794   36795   36796   36797   36802   36803   36804   36805   36806   36791
   36792   36793   36794   36802   36803   36804   36792   36793   36794   36795
   36796   36797   36798   36802   36803   36804   36793   36794   36795   36796
   36797   36802   36794   36795   36796   36797   36802   36795   36796   36797
   36798   36799   36800   36801   36802   36796   36797   36798   36797   36798
   36798   36799   36800   36801   36799   36800   36801   36800   36801   36801
       0   36803   36804   36805   36806   36807   36808   36812   36804   36805
   36806   36805   36806   36807   36808   36809   36810   36811   36812   36813
   36814   36806   36807   36808   36812   36807   36808   36809   36810   36811
   36812   36813   36814   36815   36816   36808   36809   36810   36811   36812
   36813   36814   36809   36810   36811   36812   36813   36814   36810   36811
   36812   36811   36812   36812   36813   36814   36815   36816   36817   36818
   36831   36814   36815   36816   36815   36816   36817   36818   36819   36820
   36824   36831   36832   36833   36816   36817   36818   36831   36817   36818
   36819   36820   36821   36822   36823   36824   36825   36826   36827   36831
   36832   36833   36834   36835   36818   36819   36820   36824   36831   36832
   36833   36819   36820   36821   36822   36823   36824   36825   36826   36827
   36828   36829   36830   36831   36832   36833   36820   36821   36822   36823
   36824   36825   36826   36827   36831   36821   36822   36823   36824   36825
   36826   36827   36831   36822   36823   36824   36823   36824   36824   36825
   36826   36827   36828   36829   36830   36831   36826   36827   36828   36829
   36830   36827   36828   36829   36830   36828   36829   36830   36829   36830
   36830       0   36832   36833   36834   36835   36836   36837   36841   36833
   36834   36835   36834   36835   36836   36837   36838   36839   36840   36841
   36842   36843   36835   36836   36837   36841   36836   36837   36838   36839
   36840   36841   36842   36843   36844   36845   36837   36838   36839   36840
   36841   36842   36843   36838   36839   36840   36841   36842   36843   36839
   36840   36841   36840   36841   36841   36842   36843   36844   36845   36846
   36847   36855   36843   36844   36845   36844   36845   36846   36847   36848
   36849   36853   36855   36856   36857   36845   36846   36847   36855   36846
   36847   36848   36849   36850   36851   36852   36853   36854   36855   36856
   36857   36858   36859   36847   36848   36849   36853   36855   36856   36857
   36848   36849   36850   36851   36852   36853   36854   36855   36856   36857
   36849   36850   36851   36852   36853   36854   36855   36850   36851   36852
   36853   36854   36855   36851   36852   36853   36852   36853   36853   36854
   36855       0   36856   36857   36858   36859   36860   36861   36862   36857
   36858   36859   36858   36859   36860   36861   36862   36863   36864   36859
   36860   36861   36862   36860   36861   36862   36863   36864   36865   36866
   36861   36862   36863   36864   36862   36863   36864   36863   36864   36865
   36866   36867   36868   36869   36864   36865   36866   36865   36866   36867
   36868   36869   36870   36871   36866   36867   36868   36869   36867   36868
   36869   36870   36871   36872   36873   36868   36869   36870   36871   36869
   36870   36871   36870   36871   36872   36873   36874   36875   36879   36871
   36872   36873   36872   36873   36874   36875   36876   36877   36878   36879
   36880   36881   36873   36874   36875   36879   36874   36875   36876   36877
   36878   36879   36880   36881   36882   36883   36875   36876   36877   36878
   36879   36880   36881   36876   36877   36878   36879   36880   36881   36877
   36878   36879   36878   36879   36879   36880   36881   36882   36883   36884
   36885   36895   36881   36882   36883   36882   36883   36884   36885   36886
   36887   36891   36895   36896   36897   36883   36884   36885   36895   36884
   36885   36886   36887   36888   36889   36890   36891   36892   36893   36894
   36895   36896   36897   36898   36899   36885   36886   36887   36891   36895
   36896   36897   36886   36887   36888   36889   36890   36891   36892   36893
   36894   36895   36896   36897   36887   36888   36889   36890   36891   36892
   36893   36894   36895   36888   36889   36890   36891   36892   36893   36894
   36895   36889   36890   36891   36890   36891   36891   36892   36893   36894
   36895   36893   36894   36894       0   36896   36897   36898   36899   36900
   36901   36915   36897   36898   36899   36898   36899   36900   36901   36902
   36903   36904   36915   36916   36917   36899   36900   36901   36915   36900
   36901   36902   36903   36904   36905   36913   36915   36916   36917   36918
   36919   36901   36902   36903   36904   36915   36916   36917   36902   36903
   36904   36905   36906   36907   36911   36913   36914   36915   36916   36917
   36903   36904   36905   36913   36915   36904   36905   36913   36915   36905
   36906   36907   36908   36909   36911   36912   36913   36914   36915   36906
   36907   36908   36909   36910   36911   36913   36914   36907   36908   36909
   36913   36908   36909   36910   36911   36912   36913   36909   36910   36911
   36910   36911   36912   36913   36914   36911   36912   36913   36912   36913
   36914   36913   36914   36914       0   36916   36917   36918   36919   36920
   36921   36922   36917   36918   36919   36918   36919   36920   36921   36922
   36923   36924   36919   36920   36921   36922   36920   36921   36922   36923
   36924   36925   36926   36921   36922   36923   36924   36922   36923   36924
   36923   36924   36925   36926   36927   36928   36937   36924   36925   36926
   36925   36926   36927   36928   36929   36930   36931   36937   36938   36939
   36926   36927   36928   36937   36927   36928   36929   36930   36931   36932
   36933   36934   36937   36938   36939   36940   36941   36928   36929   36930
   36931   36937   36938   36939   36929   36930   36931   36932   36933   36934
   36935   36936   36937   36938   36939   36930   36931   36932   36933   36934
   36937   36931   36932   36933   36934   36937   36932   36933   36934   36935
   36936   36937   36933   36934   36935   36936   36934   36935   36936   36935
   36936   36936       0   36938   36939   36940   36941   36942   36943   36952
   36939   36940   36941   36940   36941   36942   36943   36944   36945   36946
   36952   36953   36954   36941   36942   36943   36952   36942   36943   36944
   36945   36946   36947   36948   36949   36952   36953   36954   36955   36956
   36943   36944   36945   36946   36952   36953   36954   36944   36945   36946
   36947   36948   36949   36950   36951   36952   36953   36954   36945   36946
   36947   36948   36949   36952   36946   36947   36948   36949   36952   36947
   36948   36949   36950   36951   36952   36948   36949   36950   36951   36949
   36950   36951   36950   36951   36951       0   36953   36954   36955   36956
   36957   36958   36959   36954   36955   36956   36955   36956   36957   36958
   36959   36960   36961   36956   36957   36958   36959   36957   36958   36959
   36960   36961   36962   36963   36958   36959   36960   36961   36959   36960
   36961   36960   36961   36962   36963   36964   36965   36978   36961   36962
   36963   36962   36963   36964   36965   36966   36967   36968   36978   36979
   36980   36963   36964   36965   36978   36964   36965   36966   36967   36968
   36969   36970   36974   36978   36979   36980   36981   36982   36965   36966
   36967   36968   36978   36979   36980   36966   36967   36968   36969   36970
   36971   36972   36973   36974   36975   36976   36977   36978   36979   36980
   36967   36968   36969   36970   36974   36978   36968   36969   36970   36974
   36978   36969   36970   36971   36972   36973   36974   36975   36976   36977
   36978   36970   36971   36972   36973   36974   36975   36976   36977   36971
   36972   36973   36974   36975   36976   36977   36972   36973   36974   36973
   36974   36974   36975   36976   36977   36976   36977   36977       0   36979
   36980   36981   36982   36983   36984   36992   36980   36981   36982   36981
   36982   36983   36984   36985   36986   36990   36992   36993   36994   36982
   36983   36984   36992   36983   36984   36985   36986   36987   36988   36989
   36990   36991   36992   36993   36994   36995   36996   36984   36985   36986
   36990   36992   36993   36994   36985   36986   36987   36988   36989   36990
   36991   36992   36993   36994   36986   36987   36988   36989   36990   36991
   36992   36987   36988   36989   36990   36991   36992   36988   36989   36990
   36989   36990   36990   36991   36992       0   36993   36994   36995   36996
   36997   36998   37011   36994   36995   36996   36995   36996   36997   36998
   36999   37000   37001   37011   37012   37013   36996   36997   36998   37011
   36997   36998   36999   37000   37001   37002   37003   37007   37011   37012
   37013   37014   37015   36998   36999   37000   37001   37011   37012   37013
   36999   37000   37001   37002   37003   37004   37005   37006   37007   37008
   37009   37010   37011   37012   37013   37000   37001   37002   37003   37007
   37011   37001   37002   37003   37007   37011   37002   37003   37004   37005
   37006   37007   37008   37009   37010   37011   37003   37004   37005   37006
   37007   37008   37009   37010   37004   37005   37006   37007   37008   37009
   37010   37005   37006   37007   37006   37007   37007   37008   37009   37010
   37009   37010   37010       0   37012   37013   37014   37015   37016   37017
   37025   37013   37014   37015   37014   37015   37016   37017   37018   37019
   37020   37025   37026   37027   37015   37016   37017   37025   37016   37017
   37018   37019   37020   37021   37022   37025   37026   37027   37028   37029
   37017   37018   37019   37020   37025   37026   37027   37018   37019   37020
   37021   37022   37023   37024   37025   37026   37027   37019   37020   37021
   37022   37025   37020   37021   37022   37025   37021   37022   37023   37024
   37025   37022   37023   37024   37023   37024   37024       0   37026   37027
   37028   37029   37030   37031   37044   37027   37028   37029   37028   37029
   37030   37031   37032   37033   37034   37044   37045   37046   37029   37030
   37031   37044   37030   37031   37032   37033   37034   37035   37036   37040
   37044   37045   37046   37047   37048   37031   37032   37033   37034   37044
   37045   37046   37032   37033   37034   37035   37036   37037   37038   37039
   37040   37041   37042   37043   37044   37045   37046   37033   37034   37035
   37036   37040   37044   37034   37035   37036   37040   37044   37035   37036
   37037   37038   37039   37040   37041   37042   37043   37044   37036   37037
   37038   37039   37040   37041   37042   37043   37037   37038   37039   37040
   37041   37042   37043   37038   37039   37040   37039   37040   37040   37041
   37042   37043   37042   37043   37043       0   37045   37046   37047   37048
   37049   37050   37059   37046   37047   37048   37047   37048   37049   37050
   37051   37052   37053   37059   37060   37061   37048   37049   37050   37059
   37049   37050   37051   37052   37053   37054   37055   37056   37059   37060
   37061   37062   37063   37050   37051   37052   37053   37059   37060   37061
   37051   37052   37053   37054   37055   37056   37057   37058   37059   37060
   37061   37052   37053   37054   37055   37056   37059   37053   37054   37055
   37056   37059   37054   37055   37056   37057   37058   37059   37055   37056
   37057   37058   37056   37057   37058   37057   37058   37058       0   37060
   37061   37062   37063   37064   37065   37071   37061   37062   37063   37062
   37063   37064   37065   37066   37067   37068   37071   37072   37073   37063
   37064   37065   37071   37064   37065   37066   37067   37068   37069   37070
   37071   37072   37073   37074   37075   37065   37066   37067   37068   37071
   37072   37073   37066   37067   37068   37069   37070   37071   37072   37073
   37067   37068   37069   37070   37071   37068   37069   37070   37071   37069
   37070   37071   37070       0   37072   37073   37074   37075   37076   37077
   37087   37073   37074   37075   37074   37075   37076   37077   37078   37079
   37083   37087   37088   37089   37075   37076   37077   37087   37076   37077
   37078   37079   37080   37081   37082   37083   37084   37085   37086   37087
   37088   37089   37090   37091   37077   37078   37079   37083   37087   37088
   37089   37078   37079   37080   37081   37082   37083   37084   37085   37086
   37087   37088   37089   37079   37080   37081   37082   37083   37084   37085
   37086   37087   37080   37081   37082   37083   37084   37085   37086   37087
   37081   37082   37083   37082   37083   37083   37084   37085   37086   37087
   37085   37086   37086       0   37088   37089   37090   37091   37092   37093
   37104   37089   37090   37091   37090   37091   37092   37093   37094   37095
   37096   37104   37105   37106   37091   37092   37093   37104   37092   37093
   37094   37095   37096   37097   37098   37099   37104   37105   37106   37107
   37116   37093   37094   37095   37096   37104   37105   37106   37094   37095
   37096   37097   37098   37099   37100   37101   37104   37105   37106   37095
   37096   37097   37098   37099   37104   37096   37097   37098   37099   37104
   37097   37098   37099   37100   37101   37102   37103   37104   37098   37099
   37100   37101   37099   37100   37101   37100   37101   37102   37103   37101
   37102   37103   37102   37103   37103       0   37105   37106   37107   37108
   37109   37110   37113   37116   37117   37118   37106   37107   37116   37107
   37108   37109   37110   37111   37112   37113   37114   37115   37116   37117
   37118   37119   37120   37108   37109   37110   37111   37112   37113   37114
   37115   37116   37117   37118   37109   37110   37111   37112   37113   37116
   37110   37111   37112   37113   37116   37111   37112   37113   37114   37115
   37116   37117   37118   37112   37113   37114   37115   37116   37113   37114
   37115   37116   37114   37115   37116   37117   37118   37119   37120   37115
   37116   37117   37118   37116   37117   37118   37117   37118   37119   37120
   37121   37122   37118   37119   37120   37119   37120   37121   37122   37123
   37124   37135   37120   37121   37122   37121   37122   37123   37124   37125
   37126   37127   37135   37136   37137   37122   37123   37124   37135   37123
   37124   37125   37126   37127   37128   37133   37135   37136   37137   37138
   37139   37124   37125   37126   37127   37135   37136   37137   37125   37126
   37127   37128   37129   37131   37133   37134   37135   37136   37137   37126
   37127   37128   37133   37135   37127   37128   37133   37135   37128   37129
   37130   37131   37132   37133   37134   37135   37129   37130   37131   37132
   37133   37134   37130   37131   37132   37133   37134   37131   37132   37133
   37132   37133   37134   37133   37134   37134       0   37136   37137   37138
   37139   37140   37141   37147   37137   37138   37139   37138   37139   37140
   37141   37142   37143   37144   37147   37148   37149   37139   37140   37141
   37147   37140   37141   37142   37143   37144   37145   37146   37147   37148
   37149   37150   37151   37141   37142   37143   37144   37147   37148   37149
   37142   37143   37144   37145   37146   37147   37148   37149   37143   37144
   37145   37146   37147   37144   37145   37146   37147   37145   37146   37147
   37146       0   37148   37149   37150   37151   37152   37153   37166   37149
   37150   37151   37150   37151   37152   37153   37154   37155   37156   37166
   37167   37168   37151   37152   37153   37166   37152   37153   37154   37155
   37156   37157   37158   37162   37166   37167   37168   37169   37170   37153
   37154   37155   37156   37166   37167   37168   37154   37155   37156   37157
   37158   37159   37160   37161   37162   37163   37164   37165   37166   37167
   37168   37155   37156   37157   37158   37162   37166   37156   37157   37158
   37162   37166   37157   37158   37159   37160   37161   37162   37163   37164
   37165   37166   37158   37159   37160   37161   37162   37163   37164   37165
   37159   37160   37161   37162   37163   37164   37165   37160   37161   37162
   37161   37162   37162   37163   37164   37165   37164   37165   37165       0
   37167   37168   37169   37170   37171   37172   37173   37168   37169   37170
   37169   37170   37171   37172   37173   37174   37175   37170   37171   37172
   37173   37171   37172   37173   37174   37175   37176   37177   37172   37173
   37174   37175   37173   37174   37175   37174   37175   37176   37177   37178
   37179   37195   37175   37176   37177   37176   37177   37178   37179   37180
   37181   37182   37195   37196   37197   37177   37178   37179   37195   37178
   37179   37180   37181   37182   37183   37184   37185   37195   37196   37197
   37198   37199   37179   37180   37181   37182   37195   37196   37197   37180
   37181   37182   37183   37184   37185   37186   37187   37188   37195   37196
   37197   37181   37182   37183   37184   37185   37195   37182   37183   37184
   37185   37195   37183   37184   37185   37186   37187   37188   37189   37190
   37191   37195   37184   37185   37186   37187   37188   37185   37186   37187
   37188   37186   37187   37188   37189   37190   37191   37192   37193   37194
   37187   37188   37189   37190   37191   37188   37189   37190   37191   37189
   37190   37191   37192   37193   37194   37190   37191   37192   37193   37194
   37191   37192   37193   37194   37192   37193   37194   37193   37194   37194
       0   37196   37197   37198   37199   37200   37201   37211   37197   37198
   37199   37198   37199   37200   37201   37202   37203   37207   37211   37212
   37213   37199   37200   37201   37211   37200   37201   37202   37203   37204
   37205   37206   37207   37208   37209   37210   37211   37212   37213   37214
   37215   37201   37202   37203   37207   37211   37212   37213   37202   37203
   37204   37205   37206   37207   37208   37209   37210   37211   37212   37213
   37203   37204   37205   37206   37207   37208   37209   37210   37211   37204
   37205   37206   37207   37208   37209   37210   37211   37205   37206   37207
   37206   37207   37207   37208   37209   37210   37211   37209   37210   37210
       0   37212   37213   37214   37215   37216   37217   37218   37213   37214
   37215   37214   37215   37216   37217   37218   37219   37220   37215   37216
   37217   37218   37216   37217   37218   37219   37220   37221   37222   37217
   37218   37219   37220   37218   37219   37220   37219   37220   37221   37222
   37223   37224   37233   37220   37221   37222   37221   37222   37223   37224
   37225   37226   37227   37233   37234   37235   37222   37223   37224   37233
   37223   37224   37225   37226   37227   37228   37229   37230   37233   37234
   37235   37236   37237   37224   37225   37226   37227   37233   37234   37235
   37225   37226   37227   37228   37229   37230   37231   37232   37233   37234
   37235   37226   37227   37228   37229   37230   37233   37227   37228   37229
   37230   37233   37228   37229   37230   37231   37232   37233   37229   37230
   37231   37232   37230   37231   37232   37231   37232   37232       0   37234
   37235   37236   37237   37238   37239   37249   37235   37236   37237   37236
   37237   37238   37239   37240   37241   37245   37249   37250   37251   37237
   37238   37239   37249   37238   37239   37240   37241   37242   37243   37244
   37245   37246   37247   37248   37249   37250   37251   37252   37253   37239
   37240   37241   37245   37249   37250   37251   37240   37241   37242   37243
   37244   37245   37246   37247   37248   37249   37250   37251   37241   37242
   37243   37244   37245   37246   37247   37248   37249   37242   37243   37244
   37245   37246   37247   37248   37249   37243   37244   37245   37244   37245
   37245   37246   37247   37248   37249   37247   37248   37248       0   37250
   37251   37252   37253   37254   37255   37268   37251   37252   37253   37252
   37253   37254   37255   37256   37257   37261   37268   37269   37270   37253
   37254   37255   37268   37254   37255   37256   37257   37258   37259   37260
   37261   37262   37263   37264   37268   37269   37270   37271   37272   37255
   37256   37257   37261   37268   37269   37270   37256   37257   37258   37259
   37260   37261   37262   37263   37264   37265   37266   37267   37268   37269
   37270   37257   37258   37259   37260   37261   37262   37263   37264   37268
   37258   37259   37260   37261   37262   37263   37264   37268   37259   37260
   37261   37260   37261   37261   37262   37263   37264   37265   37266   37267
   37268   37263   37264   37265   37266   37267   37264   37265   37266   37267
   37265   37266   37267   37266   37267   37267       0   37269   37270   37271
   37272   37273   37274   37284   37270   37271   37272   37271   37272   37273
   37274   37275   37276   37280   37284   37285   37286   37272   37273   37274
   37284   37273   37274   37275   37276   37277   37278   37279   37280   37281
   37282   37283   37284   37285   37286   37287   37288   37274   37275   37276
   37280   37284   37285   37286   37275   37276   37277   37278   37279   37280
   37281   37282   37283   37284   37285   37286   37276   37277   37278   37279
   37280   37281   37282   37283   37284   37277   37278   37279   37280   37281
   37282   37283   37284   37278   37279   37280   37279   37280   37280   37281
   37282   37283   37284   37282   37283   37283       0   37285   37286   37287
   37288   37289   37290   37298   37286   37287   37288   37287   37288   37289
   37290   37291   37292   37296   37298   37299   37300   37288   37289   37290
   37298   37289   37290   37291   37292   37293   37294   37295   37296   37297
   37298   37299   37300   37301   37302   37290   37291   37292   37296   37298
   37299   37300   37291   37292   37293   37294   37295   37296   37297   37298
   37299   37300   37292   37293   37294   37295   37296   37297   37298   37293
   37294   37295   37296   37297   37298   37294   37295   37296   37295   37296
   37296   37297   37298       0   37299   37300   37301   37302   37303   37304
   37320   37300   37301   37302   37301   37302   37303   37304   37305   37306
   37307   37320   37321   37322   37302   37303   37304   37320   37303   37304
   37305   37306   37307   37308   37309   37310   37320   37321   37322   37323
   37324   37304   37305   37306   37307   37320   37321   37322   37305   37306
   37307   37308   37309   37310   37311   37312   37313   37320   37321   37322
   37306   37307   37308   37309   37310   37320   37307   37308   37309   37310
   37320   37308   37309   37310   37311   37312   37313   37314   37315   37316
   37320   37309   37310   37311   37312   37313   37310   37311   37312   37313
   37311   37312   37313   37314   37315   37316   37317   37318   37319   37312
   37313   37314   37315   37316   37313   37314   37315   37316   37314   37315
   37316   37317   37318   37319   37315   37316   37317   37318   37319   37316
   37317   37318   37319   37317   37318   37319   37318   37319   37319       0
   37321   37322   37323   37324   37325   37326   37332   37322   37323   37324
   37323   37324   37325   37326   37327   37328   37329   37332   37333   37334
   37324   37325   37326   37332   37325   37326   37327   37328   37329   37330
   37331   37332   37333   37334   37335   37336   37326   37327   37328   37329
   37332   37333   37334   37327   37328   37329   37330   37331   37332   37333
   37334   37328   37329   37330   37331   37332   37329   37330   37331   37332
   37330   37331   37332   37331       0   37333   37334   37335   37336   37337
   37338   37344   37334   37335   37336   37335   37336   37337   37338   37339
   37340   37341   37344   37345   37346   37336   37337   37338   37344   37337
   37338   37339   37340   37341   37342   37343   37344   37345   37346   37347
   37348   37338   37339   37340   37341   37344   37345   37346   37339   37340
   37341   37342   37343   37344   37345   37346   37340   37341   37342   37343
   37344   37341   37342   37343   37344   37342   37343   37344   37343       0
   37345   37346   37347   37348   37349   37350   37354   37346   37347   37348
   37347   37348   37349   37350   37351   37352   37353   37354   37355   37356
   37348   37349   37350   37354   37349   37350   37351   37352   37353   37354
   37355   37356   37357   37358   37350   37351   37352   37353   37354   37355
   37356   37351   37352   37353   37354   37355   37356   37352   37353   37354
   37353   37354   37354   37355   37356   37357   37358   37359   37360   37371
   37356   37357   37358   37357   37358   37359   37360   37361   37362   37363
   37371   37372   37373   37358   37359   37360   37371   37359   37360   37361
   37362   37363   37364   37365   37366   37371   37372   37373   37374   37375
   37360   37361   37362   37363   37371   37372   37373   37361   37362   37363
   37364   37365   37366   37367   37371   37372   37373   37362   37363   37364
   37365   37366   37371   37363   37364   37365   37366   37371   37364   37365
   37366   37367   37368   37369   37370   37371   37365   37366   37367   37366
   37367   37367   37368   37369   37370   37368   37369   37370   37369   37370
   37370       0   37372   37373   37374   37375   37376   37377   37390   37373
   37374   37375   37374   37375   37376   37377   37378   37379   37380   37390
   37391   37392   37375   37376   37377   37390   37376   37377   37378   37379
   37380   37381   37382   37386   37390   37391   37392   37393   37394   37377
   37378   37379   37380   37390   37391   37392   37378   37379   37380   37381
   37382   37383   37384   37385   37386   37387   37388   37389   37390   37391
   37392   37379   37380   37381   37382   37386   37390   37380   37381   37382
   37386   37390   37381   37382   37383   37384   37385   37386   37387   37388
   37389   37390   37382   37383   37384   37385   37386   37387   37388   37389
   37383   37384   37385   37386   37387   37388   37389   37384   37385   37386
   37385   37386   37386   37387   37388   37389   37388   37389   37389       0
   37391   37392   37393   37394   37395   37396   37409   37392   37393   37394
   37393   37394   37395   37396   37397   37398   37399   37409   37410   37411
   37394   37395   37396   37409   37395   37396   37397   37398   37399   37400
   37401   37405   37409   37410   37411   37412   37413   37396   37397   37398
   37399   37409   37410   37411   37397   37398   37399   37400   37401   37402
   37403   37404   37405   37406   37407   37408   37409   37410   37411   37398
   37399   37400   37401   37405   37409   37399   37400   37401   37405   37409
   37400   37401   37402   37403   37404   37405   37406   37407   37408   37409
   37401   37402   37403   37404   37405   37406   37407   37408   37402   37403
   37404   37405   37406   37407   37408   37403   37404   37405   37404   37405
   37405   37406   37407   37408   37407   37408   37408       0   37410   37411
   37412   37413   37414   37415   37431   37411   37412   37413   37412   37413
   37414   37415   37416   37417   37418   37431   37432   37433   37413   37414
   37415   37431   37414   37415   37416   37417   37418   37419   37420   37421
   37431   37432   37433   37434   37435   37415   37416   37417   37418   37431
   37432   37433   37416   37417   37418   37419   37420   37421   37422   37423
   37424   37431   37432   37433   37417   37418   37419   37420   37421   37431
   37418   37419   37420   37421   37431   37419   37420   37421   37422   37423
   37424   37425   37426   37427   37431   37420   37421   37422   37423   37424
   37421   37422   37423   37424   37422   37423   37424   37425   37426   37427
   37428   37429   37430   37423   37424   37425   37426   37427   37424   37425
   37426   37427   37425   37426   37427   37428   37429   37430   37426   37427
   37428   37429   37430   37427   37428   37429   37430   37428   37429   37430
   37429   37430   37430       0   37432   37433   37434   37435   37436   37437
   37438   37433   37434   37435   37434   37435   37436   37437   37438   37439
   37440   37435   37436   37437   37438   37436   37437   37438   37439   37440
   37441   37442   37437   37438   37439   37440   37438   37439   37440   37439
   37440   37441   37442   37443   37444   37460   37440   37441   37442   37441
   37442   37443   37444   37445   37446   37447   37460   37461   37462   37442
   37443   37444   37460   37443   37444   37445   37446   37447   37448   37449
   37450   37460   37461   37462   37463   37464   37444   37445   37446   37447
   37460   37461   37462   37445   37446   37447   37448   37449   37450   37451
   37452   37453   37460   37461   37462   37446   37447   37448   37449   37450
   37460   37447   37448   37449   37450   37460   37448   37449   37450   37451
   37452   37453   37454   37455   37456   37460   37449   37450   37451   37452
   37453   37450   37451   37452   37453   37451   37452   37453   37454   37455
   37456   37457   37458   37459   37452   37453   37454   37455   37456   37453
   37454   37455   37456   37454   37455   37456   37457   37458   37459   37455
   37456   37457   37458   37459   37456   37457   37458   37459   37457   37458
   37459   37458   37459   37459       0   37461   37462   37463   37464   37465
   37466   37467   37462   37463   37464   37463   37464   37465   37466   37467
   37468   37469   37464   37465   37466   37467   37465   37466   37467   37468
   37469   37470   37471   37466   37467   37468   37469   37467   37468   37469
   37468   37469   37470   37471   37472   37473   37479   37469   37470   37471
   37470   37471   37472   37473   37474   37475   37476   37479   37480   37481
   37471   37472   37473   37479   37472   37473   37474   37475   37476   37477
   37478   37479   37480   37481   37482   37483   37473   37474   37475   37476
   37479   37480   37481   37474   37475   37476   37477   37478   37479   37480
   37481   37475   37476   37477   37478   37479   37476   37477   37478   37479
   37477   37478   37479   37478       0   37480   37481   37482   37483   37484
   37485   37501   37481   37482   37483   37482   37483   37484   37485   37486
   37487   37488   37501   37502   37503   37483   37484   37485   37501   37484
   37485   37486   37487   37488   37489   37490   37491   37501   37502   37503
   37504   37505   37485   37486   37487   37488   37501   37502   37503   37486
   37487   37488   37489   37490   37491   37492   37493   37494   37501   37502
   37503   37487   37488   37489   37490   37491   37501   37488   37489   37490
   37491   37501   37489   37490   37491   37492   37493   37494   37495   37496
   37497   37501   37490   37491   37492   37493   37494   37491   37492   37493
   37494   37492   37493   37494   37495   37496   37497   37498   37499   37500
   37493   37494   37495   37496   37497   37494   37495   37496   37497   37495
   37496   37497   37498   37499   37500   37496   37497   37498   37499   37500
   37497   37498   37499   37500   37498   37499   37500   37499   37500   37500
       0   37502   37503   37504   37505   37506   37507   37511   37503   37504
   37505   37504   37505   37506   37507   37508   37509   37510   37511   37512
   37513   37505   37506   37507   37511   37506   37507   37508   37509   37510
   37511   37512   37513   37514   37515   37507   37508   37509   37510   37511
   37512   37513   37508   37509   37510   37511   37512   37513   37509   37510
   37511   37510   37511   37511   37512   37513   37514   37515   37516   37517
   37528   37513   37514   37515   37514   37515   37516   37517   37518   37519
   37520   37528   37529   37530   37515   37516   37517   37528   37516   37517
   37518   37519   37520   37521   37522   37523   37528   37529   37530   37531
   37532   37517   37518   37519   37520   37528   37529   37530   37518   37519
   37520   37521   37522   37523   37524   37525   37528   37529   37530   37519
   37520   37521   37522   37523   37528   37520   37521   37522   37523   37528
   37521   37522   37523   37524   37525   37526   37527   37528   37522   37523
   37524   37525   37523   37524   37525   37524   37525   37526   37527   37525
   37526   37527   37526   37527   37527       0   37529   37530   37531   37532
   37533   37534   37547   37530   37531   37532   37531   37532   37533   37534
   37535   37536   37540   37547   37548   37549   37532   37533   37534   37547
   37533   37534   37535   37536   37537   37538   37539   37540   37541   37542
   37543   37547   37548   37549   37550   37551   37534   37535   37536   37540
   37547   37548   37549   37535   37536   37537   37538   37539   37540   37541
   37542   37543   37544   37545   37546   37547   37548   37549   37536   37537
   37538   37539   37540   37541   37542   37543   37547   37537   37538   37539
   37540   37541   37542   37543   37547   37538   37539   37540   37539   37540
   37540   37541   37542   37543   37544   37545   37546   37547   37542   37543
   37544   37545   37546   37543   37544   37545   37546   37544   37545   37546
   37545   37546   37546       0   37548   37549   37550   37551   37552   37553
   37562   37549   37550   37551   37550   37551   37552   37553   37554   37555
   37556   37562   37563   37564   37551   37552   37553   37562   37552   37553
   37554   37555   37556   37557   37558   37559   37562   37563   37564   37565
   37566   37553   37554   37555   37556   37562   37563   37564   37554   37555
   37556   37557   37558   37559   37560   37561   37562   37563   37564   37555
   37556   37557   37558   37559   37562   37556   37557   37558   37559   37562
   37557   37558   37559   37560   37561   37562   37558   37559   37560   37561
   37559   37560   37561   37560   37561   37561       0   37563   37564   37565
   37566   37567   37568   37584   37564   37565   37566   37565   37566   37567
   37568   37569   37570   37571   37584   37585   37586   37566   37567   37568
   37584   37567   37568   37569   37570   37571   37572   37573   37574   37584
   37585   37586   37587   37588   37568   37569   37570   37571   37584   37585
   37586   37569   37570   37571   37572   37573   37574   37575   37576   37577
   37584   37585   37586   37570   37571   37572   37573   37574   37584   37571
   37572   37573   37574   37584   37572   37573   37574   37575   37576   37577
   37578   37579   37580   37584   37573   37574   37575   37576   37577   37574
   37575   37576   37577   37575   37576   37577   37578   37579   37580   37581
   37582   37583   37576   37577   37578   37579   37580   37577   37578   37579
   37580   37578   37579   37580   37581   37582   37583   37579   37580   37581
   37582   37583   37580   37581   37582   37583   37581   37582   37583   37582
   37583   37583       0   37585   37586   37587   37588   37589   37590   37608
   37586   37587   37588   37587   37588   37589   37590   37591   37592   37593
   37608   37609   37610   37588   37589   37590   37608   37589   37590   37591
   37592   37593   37594   37595   37596   37608   37609   37610   37611   37612
   37590   37591   37592   37593   37608   37609   37610   37591   37592   37593
   37594   37595   37596   37597   37598   37599   37608   37609   37610   37592
   37593   37594   37595   37596   37608   37593   37594   37595   37596   37608
   37594   37595   37596   37597   37598   37599   37600   37601   37608   37595
   37596   37597   37598   37599   37596   37597   37598   37599   37597   37598
   37599   37600   37601   37602   37605   37598   37599   37600   37601   37599
   37600   37601   37600   37601   37602   37603   37604   37605   37606   37607
   37601   37602   37605   37602   37603   37604   37605   37606   37607   37603
   37604   37605   37606   37607   37604   37605   37605   37606   37607   37607
       0   37609   37610   37611   37612   37613   37614   37627   37610   37611
   37612   37611   37612   37613   37614   37615   37616   37620   37627   37628
   37629   37612   37613   37614   37627   37613   37614   37615   37616   37617
   37618   37619   37620   37621   37622   37623   37627   37628   37629   37630
   37631   37614   37615   37616   37620   37627   37628   37629   37615   37616
   37617   37618   37619   37620   37621   37622   37623   37624   37625   37626
   37627   37628   37629   37616   37617   37618   37619   37620   37621   37622
   37623   37627   37617   37618   37619   37620   37621   37622   37623   37627
   37618   37619   37620   37619   37620   37620   37621   37622   37623   37624
   37625   37626   37627   37622   37623   37624   37625   37626   37623   37624
   37625   37626   37624   37625   37626   37625   37626   37626       0   37628
   37629   37630   37631   37632   37633   37644   37629   37630   37631   37630
   37631   37632   37633   37634   37635   37636   37644   37645   37646   37631
   37632   37633   37644   37632   37633   37634   37635   37636   37637   37638
   37639   37644   37645   37646   37647   37648   37633   37634   37635   37636
   37644   37645   37646   37634   37635   37636   37637   37638   37639   37640
   37641   37644   37645   37646   37635   37636   37637   37638   37639   37644
   37636   37637   37638   37639   37644   37637   37638   37639   37640   37641
   37642   37643   37644   37638   37639   37640   37641   37639   37640   37641
   37640   37641   37642   37643   37641   37642   37643   37642   37643   37643
       0   37645   37646   37647   37648   37649   37650   37659   37646   37647
   37648   37647   37648   37649   37650   37651   37652   37653   37659   37660
   37661   37648   37649   37650   37659   37649   37650   37651   37652   37653
   37654   37655   37656   37659   37660   37661   37662   37663   37650   37651
   37652   37653   37659   37660   37661   37651   37652   37653   37654   37655
   37656   37657   37658   37659   37660   37661   37652   37653   37654   37655
   37656   37659   37653   37654   37655   37656   37659   37654   37655   37656
   37657   37658   37659   37655   37656   37657   37658   37656   37657   37658
   37657   37658   37658       0   37660   37661   37662   37663   37664   37665
   37678   37661   37662   37663   37662   37663   37664   37665   37666   37667
   37671   37678   37679   37680   37663   37664   37665   37678   37664   37665
   37666   37667   37668   37669   37670   37671   37672   37673   37674   37678
   37679   37680   37681   37682   37665   37666   37667   37671   37678   37679
   37680   37666   37667   37668   37669   37670   37671   37672   37673   37674
   37675   37676   37677   37678   37679   37680   37667   37668   37669   37670
   37671   37672   37673   37674   37678   37668   37669   37670   37671   37672
   37673   37674   37678   37669   37670   37671   37670   37671   37671   37672
   37673   37674   37675   37676   37677   37678   37673   37674   37675   37676
   37677   37674   37675   37676   37677   37675   37676   37677   37676   37677
   37677       0   37679   37680   37681   37682   37683   37684   37697   37680
   37681   37682   37681   37682   37683   37684   37685   37686   37690   37697
   37698   37699   37682   37683   37684   37697   37683   37684   37685   37686
   37687   37688   37689   37690   37691   37692   37693   37697   37698   37699
   37700   37701   37684   37685   37686   37690   37697   37698   37699   37685
   37686   37687   37688   37689   37690   37691   37692   37693   37694   37695
   37696   37697   37698   37699   37686   37687   37688   37689   37690   37691
   37692   37693   37697   37687   37688   37689   37690   37691   37692   37693
   37697   37688   37689   37690   37689   37690   37690   37691   37692   37693
   37694   37695   37696   37697   37692   37693   37694   37695   37696   37693
   37694   37695   37696   37694   37695   37696   37695   37696   37696       0
   37698   37699   37700   37701   37702   37703   37712   37699   37700   37701
   37700   37701   37702   37703   37704   37705   37706   37712   37713   37714
   37701   37702   37703   37712   37702   37703   37704   37705   37706   37707
   37708   37709   37712   37713   37714   37715   37716   37703   37704   37705
   37706   37712   37713   37714   37704   37705   37706   37707   37708   37709
   37710   37711   37712   37713   37714   37705   37706   37707   37708   37709
   37712   37706   37707   37708   37709   37712   37707   37708   37709   37710
   37711   37712   37708   37709   37710   37711   37709   37710   37711   37710
   37711   37711       0   37713   37714   37715   37716   37717   37718   37729
   37714   37715   37716   37715   37716   37717   37718   37719   37720   37721
   37729   37730   37731   37716   37717   37718   37729   37717   37718   37719
   37720   37721   37722   37723   37724   37729   37730   37731   37732   37733
   37718   37719   37720   37721   37729   37730   37731   37719   37720   37721
   37722   37723   37724   37725   37726   37729   37730   37731   37720   37721
   37722   37723   37724   37729   37721   37722   37723   37724   37729   37722
   37723   37724   37725   37726   37727   37728   37729   37723   37724   37725
   37726   37724   37725   37726   37725   37726   37727   37728   37726   37727
   37728   37727   37728   37728       0   37730   37731   37732   37733   37734
   37735   37748   37731   37732   37733   37732   37733   37734   37735   37736
   37737   37738   37748   37749   37750   37733   37734   37735   37748   37734
   37735   37736   37737   37738   37739   37740   37744   37748   37749   37750
   37751   37752   37735   37736   37737   37738   37748   37749   37750   37736
   37737   37738   37739   37740   37741   37742   37743   37744   37745   37746
   37747   37748   37749   37750   37737   37738   37739   37740   37744   37748
   37738   37739   37740   37744   37748   37739   37740   37741   37742   37743
   37744   37745   37746   37747   37748   37740   37741   37742   37743   37744
   37745   37746   37747   37741   37742   37743   37744   37745   37746   37747
   37742   37743   37744   37743   37744   37744   37745   37746   37747   37746
   37747   37747       0   37749   37750   37751   37752   37753   37754   37760
   37750   37751   37752   37751   37752   37753   37754   37755   37756   37757
   37760   37761   37762   37752   37753   37754   37760   37753   37754   37755
   37756   37757   37758   37759   37760   37761   37762   37763   37764   37754
   37755   37756   37757   37760   37761   37762   37755   37756   37757   37758
   37759   37760   37761   37762   37756   37757   37758   37759   37760   37757
   37758   37759   37760   37758   37759   37760   37759       0   37761   37762
   37763   37764   37765   37766   37776   37762   37763   37764   37763   37764
   37765   37766   37767   37768   37772   37776   37777   37778   37764   37765
   37766   37776   37765   37766   37767   37768   37769   37770   37771   37772
   37773   37774   37775   37776   37777   37778   37779   37780   37766   37767
   37768   37772   37776   37777   37778   37767   37768   37769   37770   37771
   37772   37773   37774   37775   37776   37777   37778   37768   37769   37770
   37771   37772   37773   37774   37775   37776   37769   37770   37771   37772
   37773   37774   37775   37776   37770   37771   37772   37771   37772   37772
   37773   37774   37775   37776   37774   37775   37775       0   37777   37778
   37779   37780   37781   37782   37790   37778   37779   37780   37779   37780
   37781   37782   37783   37784   37788   37790   37791   37792   37780   37781
   37782   37790   37781   37782   37783   37784   37785   37786   37787   37788
   37789   37790   37791   37792   37793   37794   37782   37783   37784   37788
   37790   37791   37792   37783   37784   37785   37786   37787   37788   37789
   37790   37791   37792   37784   37785   37786   37787   37788   37789   37790
   37785   37786   37787   37788   37789   37790   37786   37787   37788   37787
   37788   37788   37789   37790       0   37791   37792   37793   37794   37795
   37796   37804   37792   37793   37794   37793   37794   37795   37796   37797
   37798   37802   37804   37805   37806   37794   37795   37796   37804   37795
   37796   37797   37798   37799   37800   37801   37802   37803   37804   37805
   37806   37807   37808   37796   37797   37798   37802   37804   37805   37806
   37797   37798   37799   37800   37801   37802   37803   37804   37805   37806
   37798   37799   37800   37801   37802   37803   37804   37799   37800   37801
   37802   37803   37804   37800   37801   37802   37801   37802   37802   37803
   37804       0   37805   37806   37807   37808   37809   37810   37815   37806
   37807   37808   37807   37808   37809   37810   37811   37812   37813   37815
   37816   37817   37808   37809   37810   37815   37809   37810   37811   37812
   37813   37814   37815   37816   37817   37818   37819   37810   37811   37812
   37813   37815   37816   37817   37811   37812   37813   37814   37815   37816
   37817   37812   37813   37814   37815   37813   37814   37815   37814   37815
       0   37816   37817   37818   37819   37820   37821   37830   37817   37818
   37819   37818   37819   37820   37821   37822   37823   37824   37830   37831
   37832   37819   37820   37821   37830   37820   37821   37822   37823   37824
   37825   37826   37827   37830   37831   37832   37833   37834   37821   37822
   37823   37824   37830   37831   37832   37822   37823   37824   37825   37826
   37827   37828   37829   37830   37831   37832   37823   37824   37825   37826
   37827   37830   37824   37825   37826   37827   37830   37825   37826   37827
   37828   37829   37830   37826   37827   37828   37829   37827   37828   37829
   37828   37829   37829       0   37831   37832   37833   37834   37835   37836
   37851   37832   37833   37834   37833   37834   37835   37836   37837   37838
   37839   37851   37852   37853   37834   37835   37836   37851   37835   37836
   37837   37838   37839   37840   37849   37851   37852   37853   37854   37855
   37836   37837   37838   37839   37851   37852   37853   37837   37838   37839
   37840   37841   37842   37847   37849   37850   37851   37852   37853   37838
   37839   37840   37849   37851   37839   37840   37849   37851   37840   37841
   37842   37843   37844   37847   37848   37849   37850   37851   37841   37842
   37843   37844   37845   37847   37849   37850   37842   37843   37844   37849
   37843   37844   37845   37846   37847   37848   37849   37844   37845   37847
   37845   37846   37847   37848   37849   37850   37846   37847   37848   37849
   37847   37848   37849   37850   37849   37850   37850       0   37852   37853
   37854   37855   37856   37857   37866   37853   37854   37855   37854   37855
   37856   37857   37858   37859   37860   37866   37867   37868   37855   37856
   37857   37866   37856   37857   37858   37859   37860   37861   37862   37863
   37866   37867   37868   37869   37870   37857   37858   37859   37860   37866
   37867   37868   37858   37859   37860   37861   37862   37863   37864   37865
   37866   37867   37868   37859   37860   37861   37862   37863   37866   37860
   37861   37862   37863   37866   37861   37862   37863   37864   37865   37866
   37862   37863   37864   37865   37863   37864   37865   37864   37865   37865
       0   37867   37868   37869   37870   37871   37872   37888   37868   37869
   37870   37869   37870   37871   37872   37873   37874   37875   37888   37889
   37890   37870   37871   37872   37888   37871   37872   37873   37874   37875
   37876   37877   37878   37888   37889   37890   37891   37892   37872   37873
   37874   37875   37888   37889   37890   37873   37874   37875   37876   37877
   37878   37879   37880   37881   37888   37889   37890   37874   37875   37876
   37877   37878   37888   37875   37876   37877   37878   37888   37876   37877
   37878   37879   37880   37881   37882   37883   37884   37888   37877   37878
   37879   37880   37881   37878   37879   37880   37881   37879   37880   37881
   37882   37883   37884   37885   37886   37887   37880   37881   37882   37883
   37884   37881   37882   37883   37884   37882   37883   37884   37885   37886
   37887   37883   37884   37885   37886   37887   37884   37885   37886   37887
   37885   37886   37887   37886   37887   37887       0   37889   37890   37891
   37892   37893   37894   37903   37890   37891   37892   37891   37892   37893
   37894   37895   37896   37897   37903   37904   37905   37892   37893   37894
   37903   37893   37894   37895   37896   37897   37898   37899   37900   37903
   37904   37905   37906   37907   37894   37895   37896   37897   37903   37904
   37905   37895   37896   37897   37898   37899   37900   37901   37902   37903
   37904   37905   37896   37897   37898   37899   37900   37903   37897   37898
   37899   37900   37903   37898   37899   37900   37901   37902   37903   37899
   37900   37901   37902   37900   37901   37902   37901   37902   37902       0
   37904   37905   37906   37907   37908   37909   37925   37905   37906   37907
   37906   37907   37908   37909   37910   37911   37912   37925   37926   37927
   37907   37908   37909   37925   37908   37909   37910   37911   37912   37913
   37914   37915   37925   37926   37927   37928   37929   37909   37910   37911
   37912   37925   37926   37927   37910   37911   37912   37913   37914   37915
   37916   37917   37918   37925   37926   37927   37911   37912   37913   37914
   37915   37925   37912   37913   37914   37915   37925   37913   37914   37915
   37916   37917   37918   37919   37920   37921   37925   37914   37915   37916
   37917   37918   37915   37916   37917   37918   37916   37917   37918   37919
   37920   37921   37922   37923   37924   37917   37918   37919   37920   37921
   37918   37919   37920   37921   37919   37920   37921   37922   37923   37924
   37920   37921   37922   37923   37924   37921   37922   37923   37924   37922
   37923   37924   37923   37924   37924       0   37926   37927   37928   37929
   37930   37931   37944   37927   37928   37929   37928   37929   37930   37931
   37932   37933   37934   37944   37945   37946   37929   37930   37931   37944
   37930   37931   37932   37933   37934   37935   37936   37940   37944   37945
   37946   37947   37948   37931   37932   37933   37934   37944   37945   37946
   37932   37933   37934   37935   37936   37937   37938   37939   37940   37941
   37942   37943   37944   37945   37946   37933   37934   37935   37936   37940
   37944   37934   37935   37936   37940   37944   37935   37936   37937   37938
   37939   37940   37941   37942   37943   37944   37936   37937   37938   37939
   37940   37941   37942   37943   37937   37938   37939   37940   37941   37942
   37943   37938   37939   37940   37939   37940   37940   37941   37942   37943
   37942   37943   37943       0   37945   37946   37947   37948   37949   37950
   37958   37946   37947   37948   37947   37948   37949   37950   37951   37952
   37953   37958   37959   37960   37948   37949   37950   37958   37949   37950
   37951   37952   37953   37954   37955   37958   37959   37960   37961   37962
   37950   37951   37952   37953   37958   37959   37960   37951   37952   37953
   37954   37955   37956   37957   37958   37959   37960   37952   37953   37954
   37955   37958   37953   37954   37955   37958   37954   37955   37956   37957
   37958   37955   37956   37957   37956   37957   37957       0   37959   37960
   37961   37962   37963   37964   37973   37960   37961   37962   37961   37962
   37963   37964   37965   37966   37967   37973   37974   37975   37962   37963
   37964   37973   37963   37964   37965   37966   37967   37968   37969   37970
   37973   37974   37975   37976   37977   37964   37965   37966   37967   37973
   37974   37975   37965   37966   37967   37968   37969   37970   37971   37972
   37973   37974   37975   37966   37967   37968   37969   37970   37973   37967
   37968   37969   37970   37973   37968   37969   37970   37971   37972   37973
   37969   37970   37971   37972   37970   37971   37972   37971   37972   37972
       0   37974   37975   37976   37977   37978   37979   37997   37975   37976
   37977   37976   37977   37978   37979   37980   37981   37982   37997   37998
   37999   37977   37978   37979   37997   37978   37979   37980   37981   37982
   37983   37984   37985   37997   37998   37999   38000   38001   37979   37980
   37981   37982   37997   37998   37999   37980   37981   37982   37983   37984
   37985   37986   37987   37988   37997   37998   37999   37981   37982   37983
   37984   37985   37997   37982   37983   37984   37985   37997   37983   37984
   37985   37986   37987   37988   37989   37990   37997   37984   37985   37986
   37987   37988   37985   37986   37987   37988   37986   37987   37988   37989
   37990   37991   37994   37987   37988   37989   37990   37988   37989   37990
   37989   37990   37991   37992   37993   37994   37995   37996   37990   37991
   37994   37991   37992   37993   37994   37995   37996   37992   37993   37994
   37995   37996   37993   37994   37994   37995   37996   37996       0   37998
   37999   38000   38001   38002   38003   38016   37999   38000   38001   38000
   38001   38002   38003   38004   38005   38006   38016   38017   38018   38001
   38002   38003   38016   38002   38003   38004   38005   38006   38007   38008
   38012   38016   38017   38018   38019   38020   38003   38004   38005   38006
   38016   38017   38018   38004   38005   38006   38007   38008   38009   38010
   38011   38012   38013   38014   38015   38016   38017   38018   38005   38006
   38007   38008   38012   38016   38006   38007   38008   38012   38016   38007
   38008   38009   38010   38011   38012   38013   38014   38015   38016   38008
   38009   38010   38011   38012   38013   38014   38015   38009   38010   38011
   38012   38013   38014   38015   38010   38011   38012   38011   38012   38012
   38013   38014   38015   38014   38015   38015       0   38017   38018   38019
   38020   38021   38022   38026   38018   38019   38020   38019   38020   38021
   38022   38023   38024   38025   38026   38027   38028   38020   38021   38022
   38026   38021   38022   38023   38024   38025   38026   38027   38028   38029
   38030   38022   38023   38024   38025   38026   38027   38028   38023   38024
   38025   38026   38027   38028   38024   38025   38026   38025   38026   38026
   38027   38028   38029   38030   38031   38032   38048   38028   38029   38030
   38029   38030   38031   38032   38033   38034   38035   38048   38049   38050
   38030   38031   38032   38048   38031   38032   38033   38034   38035   38036
   38037   38038   38048   38049   38050   38051   38052   38032   38033   38034
   38035   38048   38049   38050   38033   38034   38035   38036   38037   38038
   38039   38040   38041   38048   38049   38050   38034   38035   38036   38037
   38038   38048   38035   38036   38037   38038   38048   38036   38037   38038
   38039   38040   38041   38042   38043   38044   38048   38037   38038   38039
   38040   38041   38038   38039   38040   38041   38039   38040   38041   38042
   38043   38044   38045   38046   38047   38040   38041   38042   38043   38044
   38041   38042   38043   38044   38042   38043   38044   38045   38046   38047
   38043   38044   38045   38046   38047   38044   38045   38046   38047   38045
   38046   38047   38046   38047   38047       0   38049   38050   38051   38052
   38053   38054   38067   38050   38051   38052   38051   38052   38053   38054
   38055   38056   38057   38067   38068   38069   38052   38053   38054   38067
   38053   38054   38055   38056   38057   38058   38059   38063   38067   38068
   38069   38070   38071   38054   38055   38056   38057   38067   38068   38069
   38055   38056   38057   38058   38059   38060   38061   38062   38063   38064
   38065   38066   38067   38068   38069   38056   38057   38058   38059   38063
   38067   38057   38058   38059   38063   38067   38058   38059   38060   38061
   38062   38063   38064   38065   38066   38067   38059   38060   38061   38062
   38063   38064   38065   38066   38060   38061   38062   38063   38064   38065
   38066   38061   38062   38063   38062   38063   38063   38064   38065   38066
   38065   38066   38066       0   38068   38069   38070   38071   38072   38073
   38078   38069   38070   38071   38070   38071   38072   38073   38074   38075
   38076   38078   38079   38080   38071   38072   38073   38078   38072   38073
   38074   38075   38076   38077   38078   38079   38080   38081   38082   38073
   38074   38075   38076   38078   38079   38080   38074   38075   38076   38077
   38078   38079   38080   38075   38076   38077   38078   38076   38077   38078
   38077   38078       0   38079   38080   38081   38082   38083   38084   38090
   38080   38081   38082   38081   38082   38083   38084   38085   38086   38087
   38090   38091   38092   38082   38083   38084   38090   38083   38084   38085
   38086   38087   38088   38089   38090   38091   38092   38093   38094   38084
   38085   38086   38087   38090   38091   38092   38085   38086   38087   38088
   38089   38090   38091   38092   38086   38087   38088   38089   38090   38087
   38088   38089   38090   38088   38089   38090   38089       0   38091   38092
   38093   38094   38095   38096   38097   38092   38093   38094   38093   38094
   38095   38096   38097   38098   38099   38094   38095   38096   38097   38095
   38096   38097   38098   38099   38100   38101   38096   38097   38098   38099
   38097   38098   38099   38098   38099   38100   38101   38102   38103   38113
   38099   38100   38101   38100   38101   38102   38103   38104   38105   38109
   38113   38114   38115   38101   38102   38103   38113   38102   38103   38104
   38105   38106   38107   38108   38109   38110   38111   38112   38113   38114
   38115   38116   38117   38103   38104   38105   38109   38113   38114   38115
   38104   38105   38106   38107   38108   38109   38110   38111   38112   38113
   38114   38115   38105   38106   38107   38108   38109   38110   38111   38112
   38113   38106   38107   38108   38109   38110   38111   38112   38113   38107
   38108   38109   38108   38109   38109   38110   38111   38112   38113   38111
   38112   38112       0   38114   38115   38116   38117   38118   38119   38123
   38115   38116   38117   38116   38117   38118   38119   38120   38121   38122
   38123   38124   38125   38117   38118   38119   38123   38118   38119   38120
   38121   38122   38123   38124   38125   38126   38127   38119   38120   38121
   38122   38123   38124   38125   38120   38121   38122   38123   38124   38125
   38121   38122   38123   38122   38123   38123   38124   38125   38126   38127
   38128   38129   38139   38125   38126   38127   38126   38127   38128   38129
   38130   38131   38135   38139   38140   38141   38127   38128   38129   38139
   38128   38129   38130   38131   38132   38133   38134   38135   38136   38137
   38138   38139   38140   38141   38142   38143   38129   38130   38131   38135
   38139   38140   38141   38130   38131   38132   38133   38134   38135   38136
   38137   38138   38139   38140   38141   38131   38132   38133   38134   38135
   38136   38137   38138   38139   38132   38133   38134   38135   38136   38137
   38138   38139   38133   38134   38135   38134   38135   38135   38136   38137
   38138   38139   38137   38138   38138       0   38140   38141   38142   38143
   38144   38145   38158   38141   38142   38143   38142   38143   38144   38145
   38146   38147   38148   38158   38159   38160   38143   38144   38145   38158
   38144   38145   38146   38147   38148   38149   38150   38154   38158   38159
   38160   38161   38162   38145   38146   38147   38148   38158   38159   38160
   38146   38147   38148   38149   38150   38151   38152   38153   38154   38155
   38156   38157   38158   38159   38160   38147   38148   38149   38150   38154
   38158   38148   38149   38150   38154   38158   38149   38150   38151   38152
   38153   38154   38155   38156   38157   38158   38150   38151   38152   38153
   38154   38155   38156   38157   38151   38152   38153   38154   38155   38156
   38157   38152   38153   38154   38153   38154   38154   38155   38156   38157
   38156   38157   38157       0   38159   38160   38161   38162   38163   38164
   38180   38160   38161   38162   38161   38162   38163   38164   38165   38166
   38167   38180   38181   38182   38162   38163   38164   38180   38163   38164
   38165   38166   38167   38168   38169   38170   38180   38181   38182   38183
   38184   38164   38165   38166   38167   38180   38181   38182   38165   38166
   38167   38168   38169   38170   38171   38172   38173   38180   38181   38182
   38166   38167   38168   38169   38170   38180   38167   38168   38169   38170
   38180   38168   38169   38170   38171   38172   38173   38174   38175   38176
   38180   38169   38170   38171   38172   38173   38170   38171   38172   38173
   38171   38172   38173   38174   38175   38176   38177   38178   38179   38172
   38173   38174   38175   38176   38173   38174   38175   38176   38174   38175
   38176   38177   38178   38179   38175   38176   38177   38178   38179   38176
   38177   38178   38179   38177   38178   38179   38178   38179   38179       0
   38181   38182   38183   38184   38185   38186   38196   38182   38183   38184
   38183   38184   38185   38186   38187   38188   38192   38196   38197   38198
   38184   38185   38186   38196   38185   38186   38187   38188   38189   38190
   38191   38192   38193   38194   38195   38196   38197   38198   38199   38200
   38186   38187   38188   38192   38196   38197   38198   38187   38188   38189
   38190   38191   38192   38193   38194   38195   38196   38197   38198   38188
   38189   38190   38191   38192   38193   38194   38195   38196   38189   38190
   38191   38192   38193   38194   38195   38196   38190   38191   38192   38191
   38192   38192   38193   38194   38195   38196   38194   38195   38195       0
   38197   38198   38199   38200   38201   38202   38203   38198   38199   38200
   38199   38200   38201   38202   38203   38204   38205   38200   38201   38202
   38203   38201   38202   38203   38204   38205   38206   38207   38202   38203
   38204   38205   38203   38204   38205   38204   38205   38206   38207   38208
   38209   38210   38205   38206   38207   38206   38207   38208   38209   38210
   38211   38212   38207   38208   38209   38210   38208   38209   38210   38211
   38212   38213   38214   38209   38210   38211   38212   38210   38211   38212
   38211   38212   38213   38214   38215   38216   38224   38212   38213   38214
   38213   38214   38215   38216   38217   38218   38222   38224   38225   38226
   38214   38215   38216   38224   38215   38216   38217   38218   38219   38220
   38221   38222   38223   38224   38225   38226   38227   38228   38216   38217
   38218   38222   38224   38225   38226   38217   38218   38219   38220   38221
   38222   38223   38224   38225   38226   38218   38219   38220   38221   38222
   38223   38224   38219   38220   38221   38222   38223   38224   38220   38221
   38222   38221   38222   38222   38223   38224       0   38225   38226   38227
   38228   38229   38230   38235   38226   38227   38228   38227   38228   38229
   38230   38231   38232   38233   38235   38236   38237   38228   38229   38230
   38235   38229   38230   38231   38232   38233   38234   38235   38236   38237
   38238   38239   38230   38231   38232   38233   38235   38236   38237   38231
   38232   38233   38234   38235   38236   38237   38232   38233   38234   38235
   38233   38234   38235   38234   38235       0   38236   38237   38238   38239
   38240   38241   38247   38237   38238   38239   38238   38239   38240   38241
   38242   38243   38244   38247   38248   38249   38239   38240   38241   38247
   38240   38241   38242   38243   38244   38245   38246   38247   38248   38249
   38250   38251   38241   38242   38243   38244   38247   38248   38249   38242
   38243   38244   38245   38246   38247   38248   38249   38243   38244   38245
   38246   38247   38244   38245   38246   38247   38245   38246   38247   38246
       0   38248   38249   38250   38251   38252   38253   38263   38249   38250
   38251   38250   38251   38252   38253   38254   38255   38259   38263   38264
   38265   38251   38252   38253   38263   38252   38253   38254   38255   38256
   38257   38258   38259   38260   38261   38262   38263   38264   38265   38266
   38267   38253   38254   38255   38259   38263   38264   38265   38254   38255
   38256   38257   38258   38259   38260   38261   38262   38263   38264   38265
   38255   38256   38257   38258   38259   38260   38261   38262   38263   38256
   38257   38258   38259   38260   38261   38262   38263   38257   38258   38259
   38258   38259   38259   38260   38261   38262   38263   38261   38262   38262
       0   38264   38265   38266   38267   38268   38269   38278   38265   38266
   38267   38266   38267   38268   38269   38270   38271   38272   38278   38279
   38280   38267   38268   38269   38278   38268   38269   38270   38271   38272
   38273   38274   38275   38278   38279   38280   38281   38282   38269   38270
   38271   38272   38278   38279   38280   38270   38271   38272   38273   38274
   38275   38276   38277   38278   38279   38280   38271   38272   38273   38274
   38275   38278   38272   38273   38274   38275   38278   38273   38274   38275
   38276   38277   38278   38274   38275   38276   38277   38275   38276   38277
   38276   38277   38277       0   38279   38280   38281   38282   38283   38284
   38294   38280   38281   38282   38281   38282   38283   38284   38285   38286
   38290   38294   38295   38296   38282   38283   38284   38294   38283   38284
   38285   38286   38287   38288   38289   38290   38291   38292   38293   38294
   38295   38296   38297   38298   38284   38285   38286   38290   38294   38295
   38296   38285   38286   38287   38288   38289   38290   38291   38292   38293
   38294   38295   38296   38286   38287   38288   38289   38290   38291   38292
   38293   38294   38287   38288   38289   38290   38291   38292   38293   38294
   38288   38289   38290   38289   38290   38290   38291   38292   38293   38294
   38292   38293   38293       0   38295   38296   38297   38298   38299   38300
   38308   38296   38297   38298   38297   38298   38299   38300   38301   38302
   38303   38308   38309   38310   38298   38299   38300   38308   38299   38300
   38301   38302   38303   38304   38305   38308   38309   38310   38311   38312
   38300   38301   38302   38303   38308   38309   38310   38301   38302   38303
   38304   38305   38306   38307   38308   38309   38310   38302   38303   38304
   38305   38308   38303   38304   38305   38308   38304   38305   38306   38307
   38308   38305   38306   38307   38306   38307   38307       0   38309   38310
   38311   38312   38313   38314   38323   38310   38311   38312   38311   38312
   38313   38314   38315   38316   38317   38323   38324   38325   38312   38313
   38314   38323   38313   38314   38315   38316   38317   38318   38319   38320
   38323   38324   38325   38326   38327   38314   38315   38316   38317   38323
   38324   38325   38315   38316   38317   38318   38319   38320   38321   38322
   38323   38324   38325   38316   38317   38318   38319   38320   38323   38317
   38318   38319   38320   38323   38318   38319   38320   38321   38322   38323
   38319   38320   38321   38322   38320   38321   38322   38321   38322   38322
       0   38324   38325   38326   38327   38328   38329   38345   38325   38326
   38327   38326   38327   38328   38329   38330   38331   38332   38345   38346
   38347   38327   38328   38329   38345   38328   38329   38330   38331   38332
   38333   38334   38335   38345   38346   38347   38348   38349   38329   38330
   38331   38332   38345   38346   38347   38330   38331   38332   38333   38334
   38335   38336   38337   38338   38345   38346   38347   38331   38332   38333
   38334   38335   38345   38332   38333   38334   38335   38345   38333   38334
   38335   38336   38337   38338   38339   38340   38341   38345   38334   38335
   38336   38337   38338   38335   38336   38337   38338   38336   38337   38338
   38339   38340   38341   38342   38343   38344   38337   38338   38339   38340
   38341   38338   38339   38340   38341   38339   38340   38341   38342   38343
   38344   38340   38341   38342   38343   38344   38341   38342   38343   38344
   38342   38343   38344   38343   38344   38344       0   38346   38347   38348
   38349   38350   38351   38367   38347   38348   38349   38348   38349   38350
   38351   38352   38353   38354   38367   38368   38369   38349   38350   38351
   38367   38350   38351   38352   38353   38354   38355   38356   38357   38367
   38368   38369   38370   38371   38351   38352   38353   38354   38367   38368
   38369   38352   38353   38354   38355   38356   38357   38358   38359   38360
   38367   38368   38369   38353   38354   38355   38356   38357   38367   38354
   38355   38356   38357   38367   38355   38356   38357   38358   38359   38360
   38361   38362   38363   38367   38356   38357   38358   38359   38360   38357
   38358   38359   38360   38358   38359   38360   38361   38362   38363   38364
   38365   38366   38359   38360   38361   38362   38363   38360   38361   38362
   38363   38361   38362   38363   38364   38365   38366   38362   38363   38364
   38365   38366   38363   38364   38365   38366   38364   38365   38366   38365
   38366   38366       0   38368   38369   38370   38371   38372   38373   38379
   38369   38370   38371   38370   38371   38372   38373   38374   38375   38376
   38379   38380   38381   38371   38372   38373   38379   38372   38373   38374
   38375   38376   38377   38378   38379   38380   38381   38382   38383   38373
   38374   38375   38376   38379   38380   38381   38374   38375   38376   38377
   38378   38379   38380   38381   38375   38376   38377   38378   38379   38376
   38377   38378   38379   38377   38378   38379   38378       0   38380   38381
   38382   38383   38384   38385   38403   38381   38382   38383   38382   38383
   38384   38385   38386   38387   38388   38403   38404   38405   38383   38384
   38385   38403   38384   38385   38386   38387   38388   38389   38390   38391
   38403   38404   38405   38406   38407   38385   38386   38387   38388   38403
   38404   38405   38386   38387   38388   38389   38390   38391   38392   38393
   38394   38403   38404   38405   38387   38388   38389   38390   38391   38403
   38388   38389   38390   38391   38403   38389   38390   38391   38392   38393
   38394   38395   38396   38403   38390   38391   38392   38393   38394   38391
   38392   38393   38394   38392   38393   38394   38395   38396   38397   38400
   38393   38394   38395   38396   38394   38395   38396   38395   38396   38397
   38398   38399   38400   38401   38402   38396   38397   38400   38397   38398
   38399   38400   38401   38402   38398   38399   38400   38401   38402   38399
   38400   38400   38401   38402   38402       0   38404   38405   38406   38407
   38408   38409   38419   38405   38406   38407   38406   38407   38408   38409
   38410   38411   38415   38419   38420   38421   38407   38408   38409   38419
   38408   38409   38410   38411   38412   38413   38414   38415   38416   38417
   38418   38419   38420   38421   38422   38423   38409   38410   38411   38415
   38419   38420   38421   38410   38411   38412   38413   38414   38415   38416
   38417   38418   38419   38420   38421   38411   38412   38413   38414   38415
   38416   38417   38418   38419   38412   38413   38414   38415   38416   38417
   38418   38419   38413   38414   38415   38414   38415   38415   38416   38417
   38418   38419   38417   38418   38418       0   38420   38421   38422   38423
   38424   38425   38433   38421   38422   38423   38422   38423   38424   38425
   38426   38427   38431   38433   38434   38435   38423   38424   38425   38433
   38424   38425   38426   38427   38428   38429   38430   38431   38432   38433
   38434   38435   38436   38437   38425   38426   38427   38431   38433   38434
   38435   38426   38427   38428   38429   38430   38431   38432   38433   38434
   38435   38427   38428   38429   38430   38431   38432   38433   38428   38429
   38430   38431   38432   38433   38429   38430   38431   38430   38431   38431
   38432   38433       0   38434   38435   38436   38437   38438   38439   38446
   38435   38436   38437   38436   38437   38438   38439   38440   38441   38442
   38446   38447   38448   38437   38438   38439   38446   38438   38439   38440
   38441   38442   38443   38444   38446   38447   38448   38449   38450   38439
   38440   38441   38442   38446   38447   38448   38440   38441   38442   38443
   38444   38445   38446   38447   38448   38441   38442   38443   38444   38446
   38442   38443   38444   38446   38443   38444   38445   38446   38444   38445
   38445       0   38447   38448   38449   38450   38451   38452   38456   38448
   38449   38450   38449   38450   38451   38452   38453   38454   38455   38456
   38457   38458   38450   38451   38452   38456   38451   38452   38453   38454
   38455   38456   38457   38458   38459   38460   38452   38453   38454   38455
   38456   38457   38458   38453   38454   38455   38456   38457   38458   38454
   38455   38456   38455   38456   38456   38457   38458   38459   38460   38461
   38462   38475   38458   38459   38460   38459   38460   38461   38462   38463
   38464   38465   38475   38476   38477   38460   38461   38462   38475   38461
   38462   38463   38464   38465   38466   38467   38471   38475   38476   38477
   38478   38479   38462   38463   38464   38465   38475   38476   38477   38463
   38464   38465   38466   38467   38468   38469   38470   38471   38472   38473
   38474   38475   38476   38477   38464   38465   38466   38467   38471   38475
   38465   38466   38467   38471   38475   38466   38467   38468   38469   38470
   38471   38472   38473   38474   38475   38467   38468   38469   38470   38471
   38472   38473   38474   38468   38469   38470   38471   38472   38473   38474
   38469   38470   38471   38470   38471   38471   38472   38473   38474   38473
   38474   38474       0   38476   38477   38478   38479   38480   38481   38489
   38477   38478   38479   38478   38479   38480   38481   38482   38483   38484
   38489   38490   38491   38479   38480   38481   38489   38480   38481   38482
   38483   38484   38485   38486   38489   38490   38491   38492   38493   38481
   38482   38483   38484   38489   38490   38491   38482   38483   38484   38485
   38486   38487   38488   38489   38490   38491   38483   38484   38485   38486
   38489   38484   38485   38486   38489   38485   38486   38487   38488   38489
   38486   38487   38488   38487   38488   38488       0   38490   38491   38492
   38493   38494   38495   38499   38491   38492   38493   38492   38493   38494
   38495   38496   38497   38498   38499   38500   38501   38493   38494   38495
   38499   38494   38495   38496   38497   38498   38499   38500   38501   38502
   38503   38495   38496   38497   38498   38499   38500   38501   38496   38497
   38498   38499   38500   38501   38497   38498   38499   38498   38499   38499
   38500   38501   38502   38503   38504   38505   38513   38501   38502   38503
   38502   38503   38504   38505   38506   38507   38511   38513   38514   38515
   38503   38504   38505   38513   38504   38505   38506   38507   38508   38509
   38510   38511   38512   38513   38514   38515   38516   38517   38505   38506
   38507   38511   38513   38514   38515   38506   38507   38508   38509   38510
   38511   38512   38513   38514   38515   38507   38508   38509   38510   38511
   38512   38513   38508   38509   38510   38511   38512   38513   38509   38510
   38511   38510   38511   38511   38512   38513       0   38514   38515   38516
   38517   38518   38519   38537   38515   38516   38517   38516   38517   38518
   38519   38520   38521   38522   38537   38538   38539   38517   38518   38519
   38537   38518   38519   38520   38521   38522   38523   38524   38525   38537
   38538   38539   38540   38541   38519   38520   38521   38522   38537   38538
   38539   38520   38521   38522   38523   38524   38525   38526   38527   38528
   38537   38538   38539   38521   38522   38523   38524   38525   38537   38522
   38523   38524   38525   38537   38523   38524   38525   38526   38527   38528
   38529   38530   38537   38524   38525   38526   38527   38528   38525   38526
   38527   38528   38526   38527   38528   38529   38530   38531   38534   38527
   38528   38529   38530   38528   38529   38530   38529   38530   38531   38532
   38533   38534   38535   38536   38530   38531   38534   38531   38532   38533
   38534   38535   38536   38532   38533   38534   38535   38536   38533   38534
   38534   38535   38536   38536       0   38538   38539   38540   38541   38542
   38543   38547   38539   38540   38541   38540   38541   38542   38543   38544
   38545   38546   38547   38548   38549   38541   38542   38543   38547   38542
   38543   38544   38545   38546   38547   38548   38549   38550   38551   38543
   38544   38545   38546   38547   38548   38549   38544   38545   38546   38547
   38548   38549   38545   38546   38547   38546   38547   38547   38548   38549
   38550   38551   38552   38553   38557   38549   38550   38551   38550   38551
   38552   38553   38554   38555   38556   38557   38558   38559   38551   38552
   38553   38557   38552   38553   38554   38555   38556   38557   38558   38559
   38560   38561   38553   38554   38555   38556   38557   38558   38559   38554
   38555   38556   38557   38558   38559   38555   38556   38557   38556   38557
   38557   38558   38559   38560   38561   38562   38563   38573   38559   38560
   38561   38560   38561   38562   38563   38564   38565   38569   38573   38574
   38575   38561   38562   38563   38573   38562   38563   38564   38565   38566
   38567   38568   38569   38570   38571   38572   38573   38574   38575   38576
   38577   38563   38564   38565   38569   38573   38574   38575   38564   38565
   38566   38567   38568   38569   38570   38571   38572   38573   38574   38575
   38565   38566   38567   38568   38569   38570   38571   38572   38573   38566
   38567   38568   38569   38570   38571   38572   38573   38567   38568   38569
   38568   38569   38569   38570   38571   38572   38573   38571   38572   38572
       0   38574   38575   38576   38577   38578   38579   38588   38575   38576
   38577   38576   38577   38578   38579   38580   38581   38582   38588   38589
   38590   38577   38578   38579   38588   38578   38579   38580   38581   38582
   38583   38584   38585   38588   38589   38590   38591   38592   38579   38580
   38581   38582   38588   38589   38590   38580   38581   38582   38583   38584
   38585   38586   38587   38588   38589   38590   38581   38582   38583   38584
   38585   38588   38582   38583   38584   38585   38588   38583   38584   38585
   38586   38587   38588   38584   38585   38586   38587   38585   38586   38587
   38586   38587   38587       0   38589   38590   38591   38592   38593   38594
   38603   38590   38591   38592   38591   38592   38593   38594   38595   38596
   38597   38603   38604   38605   38592   38593   38594   38603   38593   38594
   38595   38596   38597   38598   38599   38600   38603   38604   38605   38606
   38607   38594   38595   38596   38597   38603   38604   38605   38595   38596
   38597   38598   38599   38600   38601   38602   38603   38604   38605   38596
   38597   38598   38599   38600   38603   38597   38598   38599   38600   38603
   38598   38599   38600   38601   38602   38603   38599   38600   38601   38602
   38600   38601   38602   38601   38602   38602       0   38604   38605   38606
   38607   38608   38609   38610   38605   38606   38607   38606   38607   38608
   38609   38610   38611   38612   38607   38608   38609   38610   38608   38609
   38610   38611   38612   38613   38614   38609   38610   38611   38612   38610
   38611   38612   38611   38612   38613   38614   38615   38616   38629   38612
   38613   38614   38613   38614   38615   38616   38617   38618   38622   38629
   38630   38631   38614   38615   38616   38629   38615   38616   38617   38618
   38619   38620   38621   38622   38623   38624   38625   38629   38630   38631
   38632   38633   38616   38617   38618   38622   38629   38630   38631   38617
   38618   38619   38620   38621   38622   38623   38624   38625   38626   38627
   38628   38629   38630   38631   38618   38619   38620   38621   38622   38623
   38624   38625   38629   38619   38620   38621   38622   38623   38624   38625
   38629   38620   38621   38622   38621   38622   38622   38623   38624   38625
   38626   38627   38628   38629   38624   38625   38626   38627   38628   38625
   38626   38627   38628   38626   38627   38628   38627   38628   38628       0
   38630   38631   38632   38633   38634   38635   38645   38631   38632   38633
   38632   38633   38634   38635   38636   38637   38641   38645   38646   38647
   38633   38634   38635   38645   38634   38635   38636   38637   38638   38639
   38640   38641   38642   38643   38644   38645   38646   38647   38648   38649
   38635   38636   38637   38641   38645   38646   38647   38636   38637   38638
   38639   38640   38641   38642   38643   38644   38645   38646   38647   38637
   38638   38639   38640   38641   38642   38643   38644   38645   38638   38639
   38640   38641   38642   38643   38644   38645   38639   38640   38641   38640
   38641   38641   38642   38643   38644   38645   38643   38644   38644       0
   38646   38647   38648   38649   38650   38651   38664   38647   38648   38649
   38648   38649   38650   38651   38652   38653   38654   38664   38665   38666
   38649   38650   38651   38664   38650   38651   38652   38653   38654   38655
   38656   38660   38664   38665   38666   38667   38668   38651   38652   38653
   38654   38664   38665   38666   38652   38653   38654   38655   38656   38657
   38658   38659   38660   38661   38662   38663   38664   38665   38666   38653
   38654   38655   38656   38660   38664   38654   38655   38656   38660   38664
   38655   38656   38657   38658   38659   38660   38661   38662   38663   38664
   38656   38657   38658   38659   38660   38661   38662   38663   38657   38658
   38659   38660   38661   38662   38663   38658   38659   38660   38659   38660
   38660   38661   38662   38663   38662   38663   38663       0   38665   38666
   38667   38668   38669   38670   38671   38666   38667   38668   38667   38668
   38669   38670   38671   38672   38673   38668   38669   38670   38671   38669
   38670   38671   38672   38673   38674   38675   38670   38671   38672   38673
   38671   38672   38673   38672   38673   38674   38675   38676   38677   38678
   38673   38674   38675   38674   38675   38676   38677   38678   38679   38680
   38675   38676   38677   38678   38676   38677   38678   38679   38680   38681
   38682   38677   38678   38679   38680   38678   38679   38680   38679   38680
   38681   38682   38683   38684   38685   38680   38681   38682   38681   38682
   38683   38684   38685   38686   38687   38682   38683   38684   38685   38683
   38684   38685   38686   38687   38688   38689   38684   38685   38686   38687
   38685   38686   38687   38686   38687   38688   38689   38690   38691   38696
   38687   38688   38689   38688   38689   38690   38691   38692   38693   38694
   38696   38697   38698   38689   38690   38691   38696   38690   38691   38692
   38693   38694   38695   38696   38697   38698   38699   38700   38691   38692
   38693   38694   38696   38697   38698   38692   38693   38694   38695   38696
   38697   38698   38693   38694   38695   38696   38694   38695   38696   38695
   38696       0   38697   38698   38699   38700   38701   38702   38706   38698
   38699   38700   38699   38700   38701   38702   38703   38704   38705   38706
   38707   38708   38700   38701   38702   38706   38701   38702   38703   38704
   38705   38706   38707   38708   38709   38710   38702   38703   38704   38705
   38706   38707   38708   38703   38704   38705   38706   38707   38708   38704
   38705   38706   38705   38706   38706   38707   38708   38709   38710   38711
   38712   38725   38708   38709   38710   38709   38710   38711   38712   38713
   38714   38715   38725   38726   38727   38710   38711   38712   38725   38711
   38712   38713   38714   38715   38716   38717   38721   38725   38726   38727
   38728   38729   38712   38713   38714   38715   38725   38726   38727   38713
   38714   38715   38716   38717   38718   38719   38720   38721   38722   38723
   38724   38725   38726   38727   38714   38715   38716   38717   38721   38725
   38715   38716   38717   38721   38725   38716   38717   38718   38719   38720
   38721   38722   38723   38724   38725   38717   38718   38719   38720   38721
   38722   38723   38724   38718   38719   38720   38721   38722   38723   38724
   38719   38720   38721   38720   38721   38721   38722   38723   38724   38723
   38724   38724       0   38726   38727   38728   38729   38730   38731   38744
   38727   38728   38729   38728   38729   38730   38731   38732   38733   38734
   38744   38745   38746   38729   38730   38731   38744   38730   38731   38732
   38733   38734   38735   38736   38740   38744   38745   38746   38747   38748
   38731   38732   38733   38734   38744   38745   38746   38732   38733   38734
   38735   38736   38737   38738   38739   38740   38741   38742   38743   38744
   38745   38746   38733   38734   38735   38736   38740   38744   38734   38735
   38736   38740   38744   38735   38736   38737   38738   38739   38740   38741
   38742   38743   38744   38736   38737   38738   38739   38740   38741   38742
   38743   38737   38738   38739   38740   38741   38742   38743   38738   38739
   38740   38739   38740   38740   38741   38742   38743   38742   38743   38743
       0   38745   38746   38747   38748   38749   38750   38768   38746   38747
   38748   38747   38748   38749   38750   38751   38752   38753   38768   38769
   38770   38748   38749   38750   38768   38749   38750   38751   38752   38753
   38754   38755   38756   38768   38769   38770   38771   38772   38750   38751
   38752   38753   38768   38769   38770   38751   38752   38753   38754   38755
   38756   38757   38758   38759   38768   38769   38770   38752   38753   38754
   38755   38756   38768   38753   38754   38755   38756   38768   38754   38755
   38756   38757   38758   38759   38760   38761   38768   38755   38756   38757
   38758   38759   38756   38757   38758   38759   38757   38758   38759   38760
   38761   38762   38765   38758   38759   38760   38761   38759   38760   38761
   38760   38761   38762   38763   38764   38765   38766   38767   38761   38762
   38765   38762   38763   38764   38765   38766   38767   38763   38764   38765
   38766   38767   38764   38765   38765   38766   38767   38767       0   38769
   38770   38771   38772   38773   38774   38779   38770   38771   38772   38771
   38772   38773   38774   38775   38776   38777   38779   38780   38781   38772
   38773   38774   38779   38773   38774   38775   38776   38777   38778   38779
   38780   38781   38782   38783   38774   38775   38776   38777   38779   38780
   38781   38775   38776   38777   38778   38779   38780   38781   38776   38777
   38778   38779   38777   38778   38779   38778   38779       0   38780   38781
   38782   38783   38784   38785   38798   38781   38782   38783   38782   38783
   38784   38785   38786   38787   38791   38798   38799   38800   38783   38784
   38785   38798   38784   38785   38786   38787   38788   38789   38790   38791
   38792   38793   38794   38798   38799   38800   38801   38810   38785   38786
   38787   38791   38798   38799   38800   38786   38787   38788   38789   38790
   38791   38792   38793   38794   38795   38796   38797   38798   38799   38800
   38787   38788   38789   38790   38791   38792   38793   38794   38798   38788
   38789   38790   38791   38792   38793   38794   38798   38789   38790   38791
   38790   38791   38791   38792   38793   38794   38795   38796   38797   38798
   38793   38794   38795   38796   38797   38794   38795   38796   38797   38795
   38796   38797   38796   38797   38797       0   38799   38800   38801   38802
   38803   38804   38807   38810   38811   38812   38800   38801   38810   38801
   38802   38803   38804   38805   38806   38807   38808   38809   38810   38811
   38812   38813   38814   38802   38803   38804   38805   38806   38807   38808
   38809   38810   38811   38812   38803   38804   38805   38806   38807   38810
   38804   38805   38806   38807   38810   38805   38806   38807   38808   38809
   38810   38811   38812   38806   38807   38808   38809   38810   38807   38808
   38809   38810   38808   38809   38810   38811   38812   38813   38814   38809
   38810   38811   38812   38810   38811   38812   38811   38812   38813   38814
   38815   38816   38812   38813   38814   38813   38814   38815   38816   38817
   38818   38822   38814   38815   38816   38815   38816   38817   38818   38819
   38820   38821   38822   38823   38824   38816   38817   38818   38822   38817
   38818   38819   38820   38821   38822   38823   38824   38825   38826   38818
   38819   38820   38821   38822   38823   38824   38819   38820   38821   38822
   38823   38824   38820   38821   38822   38821   38822   38822   38823   38824
   38825   38826   38827   38828   38841   38824   38825   38826   38825   38826
   38827   38828   38829   38830   38831   38841   38842   38843   38826   38827
   38828   38841   38827   38828   38829   38830   38831   38832   38833   38837
   38841   38842   38843   38844   38845   38828   38829   38830   38831   38841
   38842   38843   38829   38830   38831   38832   38833   38834   38835   38836
   38837   38838   38839   38840   38841   38842   38843   38830   38831   38832
   38833   38837   38841   38831   38832   38833   38837   38841   38832   38833
   38834   38835   38836   38837   38838   38839   38840   38841   38833   38834
   38835   38836   38837   38838   38839   38840   38834   38835   38836   38837
   38838   38839   38840   38835   38836   38837   38836   38837   38837   38838
   38839   38840   38839   38840   38840       0   38842   38843   38844   38845
   38846   38847   38853   38843   38844   38845   38844   38845   38846   38847
   38848   38849   38850   38853   38854   38855   38845   38846   38847   38853
   38846   38847   38848   38849   38850   38851   38852   38853   38854   38855
   38856   38857   38847   38848   38849   38850   38853   38854   38855   38848
   38849   38850   38851   38852   38853   38854   38855   38849   38850   38851
   38852   38853   38850   38851   38852   38853   38851   38852   38853   38852
       0   38854   38855   38856   38857   38858   38859   38864   38855   38856
   38857   38856   38857   38858   38859   38860   38861   38862   38864   38865
   38866   38857   38858   38859   38864   38858   38859   38860   38861   38862
   38863   38864   38865   38866   38867   38868   38859   38860   38861   38862
   38864   38865   38866   38860   38861   38862   38863   38864   38865   38866
   38861   38862   38863   38864   38862   38863   38864   38863   38864       0
   38865   38866   38867   38868   38869   38870   38883   38866   38867   38868
   38867   38868   38869   38870   38871   38872   38873   38883   38884   38885
   38868   38869   38870   38883   38869   38870   38871   38872   38873   38874
   38875   38879   38883   38884   38885   38886   38887   38870   38871   38872
   38873   38883   38884   38885   38871   38872   38873   38874   38875   38876
   38877   38878   38879   38880   38881   38882   38883   38884   38885   38872
   38873   38874   38875   38879   38883   38873   38874   38875   38879   38883
   38874   38875   38876   38877   38878   38879   38880   38881   38882   38883
   38875   38876   38877   38878   38879   38880   38881   38882   38876   38877
   38878   38879   38880   38881   38882   38877   38878   38879   38878   38879
   38879   38880   38881   38882   38881   38882   38882       0   38884   38885
   38886   38887   38888   38889   38897   38885   38886   38887   38886   38887
   38888   38889   38890   38891   38895   38897   38898   38899   38887   38888
   38889   38897   38888   38889   38890   38891   38892   38893   38894   38895
   38896   38897   38898   38899   38900   38909   38889   38890   38891   38895
   38897   38898   38899   38890   38891   38892   38893   38894   38895   38896
   38897   38898   38899   38891   38892   38893   38894   38895   38896   38897
   38892   38893   38894   38895   38896   38897   38893   38894   38895   38894
   38895   38895   38896   38897       0   38898   38899   38900   38901   38902
   38903   38906   38909   38910   38911   38899   38900   38909   38900   38901
   38902   38903   38904   38905   38906   38907   38908   38909   38910   38911
   38912   38913   38901   38902   38903   38904   38905   38906   38907   38908
   38909   38910   38911   38902   38903   38904   38905   38906   38909   38903
   38904   38905   38906   38909   38904   38905   38906   38907   38908   38909
   38910   38911   38905   38906   38907   38908   38909   38906   38907   38908
   38909   38907   38908   38909   38910   38911   38912   38913   38908   38909
   38910   38911   38909   38910   38911   38910   38911   38912   38913   38914
   38915   38911   38912   38913   38912   38913   38914   38915   38916   38917
   38921   38913   38914   38915   38914   38915   38916   38917   38918   38919
   38920   38921   38922   38923   38915   38916   38917   38921   38916   38917
   38918   38919   38920   38921   38922   38923   38924   38925   38917   38918
   38919   38920   38921   38922   38923   38918   38919   38920   38921   38922
   38923   38919   38920   38921   38920   38921   38921   38922   38923   38924
   38925   38926   38927   38935   38923   38924   38925   38924   38925   38926
   38927   38928   38929   38930   38935   38936   38937   38925   38926   38927
   38935   38926   38927   38928   38929   38930   38931   38932   38935   38936
   38937   38938   38939   38927   38928   38929   38930   38935   38936   38937
   38928   38929   38930   38931   38932   38933   38934   38935   38936   38937
   38929   38930   38931   38932   38935   38930   38931   38932   38935   38931
   38932   38933   38934   38935   38932   38933   38934   38933   38934   38934
       0   38936   38937   38938   38939   38940   38941   38950   38937   38938
   38939   38938   38939   38940   38941   38942   38943   38944   38950   38951
   38952   38939   38940   38941   38950   38940   38941   38942   38943   38944
   38945   38946   38947   38950   38951   38952   38953   38954   38941   38942
   38943   38944   38950   38951   38952   38942   38943   38944   38945   38946
   38947   38948   38949   38950   38951   38952   38943   38944   38945   38946
   38947   38950   38944   38945   38946   38947   38950   38945   38946   38947
   38948   38949   38950   38946   38947   38948   38949   38947   38948   38949
   38948   38949   38949       0   38951   38952   38953   38954   38955   38956
   38962   38952   38953   38954   38953   38954   38955   38956   38957   38958
   38959   38962   38963   38964   38954   38955   38956   38962   38955   38956
   38957   38958   38959   38960   38961   38962   38963   38964   38965   38966
   38956   38957   38958   38959   38962   38963   38964   38957   38958   38959
   38960   38961   38962   38963   38964   38958   38959   38960   38961   38962
   38959   38960   38961   38962   38960   38961   38962   38961       0   38963
   38964   38965   38966   38967   38968   38979   38964   38965   38966   38965
   38966   38967   38968   38969   38970   38971   38979   38980   38981   38966
   38967   38968   38979   38967   38968   38969   38970   38971   38972   38973
   38974   38979   38980   38981   38982   38983   38968   38969   38970   38971
   38979   38980   38981   38969   38970   38971   38972   38973   38974   38975
   38976   38979   38980   38981   38970   38971   38972   38973   38974   38979
   38971   38972   38973   38974   38979   38972   38973   38974   38975   38976
   38977   38978   38979   38973   38974   38975   38976   38974   38975   38976
   38975   38976   38977   38978   38976   38977   38978   38977   38978   38978
       0   38980   38981   38982   38983   38984   38985   39001   38981   38982
   38983   38982   38983   38984   38985   38986   38987   38988   39001   39002
   39003   38983   38984   38985   39001   38984   38985   38986   38987   38988
   38989   38990   38991   39001   39002   39003   39004   39005   38985   38986
   38987   38988   39001   39002   39003   38986   38987   38988   38989   38990
   38991   38992   38993   38994   39001   39002   39003   38987   38988   38989
   38990   38991   39001   38988   38989   38990   38991   39001   38989   38990
   38991   38992   38993   38994   38995   38996   38997   39001   38990   38991
   38992   38993   38994   38991   38992   38993   38994   38992   38993   38994
   38995   38996   38997   38998   38999   39000   38993   38994   38995   38996
   38997   38994   38995   38996   38997   38995   38996   38997   38998   38999
   39000   38996   38997   38998   38999   39000   38997   38998   38999   39000
   38998   38999   39000   38999   39000   39000       0   39002   39003   39004
   39005   39006   39007   39020   39003   39004   39005   39004   39005   39006
   39007   39008   39009   39013   39020   39021   39022   39005   39006   39007
   39020   39006   39007   39008   39009   39010   39011   39012   39013   39014
   39015   39016   39020   39021   39022   39023   39024   39007   39008   39009
   39013   39020   39021   39022   39008   39009   39010   39011   39012   39013
   39014   39015   39016   39017   39018   39019   39020   39021   39022   39009
   39010   39011   39012   39013   39014   39015   39016   39020   39010   39011
   39012   39013   39014   39015   39016   39020   39011   39012   39013   39012
   39013   39013   39014   39015   39016   39017   39018   39019   39020   39015
   39016   39017   39018   39019   39016   39017   39018   39019   39017   39018
   39019   39018   39019   39019       0   39021   39022   39023   39024   39025
   39026   39027   39022   39023   39024   39023   39024   39025   39026   39027
   39028   39029   39024   39025   39026   39027   39025   39026   39027   39028
   39029   39030   39031   39026   39027   39028   39029   39027   39028   39029
   39028   39029   39030   39031   39032   39033   39046   39029   39030   39031
   39030   39031   39032   39033   39034   39035   39039   39046   39047   39048
   39031   39032   39033   39046   39032   39033   39034   39035   39036   39037
   39038   39039   39040   39041   39042   39046   39047   39048   39049   39050
   39033   39034   39035   39039   39046   39047   39048   39034   39035   39036
   39037   39038   39039   39040   39041   39042   39043   39044   39045   39046
   39047   39048   39035   39036   39037   39038   39039   39040   39041   39042
   39046   39036   39037   39038   39039   39040   39041   39042   39046   39037
   39038   39039   39038   39039   39039   39040   39041   39042   39043   39044
   39045   39046   39041   39042   39043   39044   39045   39042   39043   39044
   39045   39043   39044   39045   39044   39045   39045       0   39047   39048
   39049   39050   39051   39052   39061   39048   39049   39050   39049   39050
   39051   39052   39053   39054   39055   39061   39062   39063   39050   39051
   39052   39061   39051   39052   39053   39054   39055   39056   39057   39058
   39061   39062   39063   39064   39065   39052   39053   39054   39055   39061
   39062   39063   39053   39054   39055   39056   39057   39058   39059   39060
   39061   39062   39063   39054   39055   39056   39057   39058   39061   39055
   39056   39057   39058   39061   39056   39057   39058   39059   39060   39061
   39057   39058   39059   39060   39058   39059   39060   39059   39060   39060
       0   39062   39063   39064   39065   39066   39067   39080   39063   39064
   39065   39064   39065   39066   39067   39068   39069   39073   39080   39081
   39082   39065   39066   39067   39080   39066   39067   39068   39069   39070
   39071   39072   39073   39074   39075   39076   39080   39081   39082   39083
   39084   39067   39068   39069   39073   39080   39081   39082   39068   39069
   39070   39071   39072   39073   39074   39075   39076   39077   39078   39079
   39080   39081   39082   39069   39070   39071   39072   39073   39074   39075
   39076   39080   39070   39071   39072   39073   39074   39075   39076   39080
   39071   39072   39073   39072   39073   39073   39074   39075   39076   39077
   39078   39079   39080   39075   39076   39077   39078   39079   39076   39077
   39078   39079   39077   39078   39079   39078   39079   39079       0   39081
   39082   39083   39084   39085   39086   39099   39082   39083   39084   39083
   39084   39085   39086   39087   39088   39092   39099   39100   39101   39084
   39085   39086   39099   39085   39086   39087   39088   39089   39090   39091
   39092   39093   39094   39095   39099   39100   39101   39102   39103   39086
   39087   39088   39092   39099   39100   39101   39087   39088   39089   39090
   39091   39092   39093   39094   39095   39096   39097   39098   39099   39100
   39101   39088   39089   39090   39091   39092   39093   39094   39095   39099
   39089   39090   39091   39092   39093   39094   39095   39099   39090   39091
   39092   39091   39092   39092   39093   39094   39095   39096   39097   39098
   39099   39094   39095   39096   39097   39098   39095   39096   39097   39098
   39096   39097   39098   39097   39098   39098       0   39100   39101   39102
   39103   39104   39105   39121   39101   39102   39103   39102   39103   39104
   39105   39106   39107   39108   39121   39122   39123   39103   39104   39105
   39121   39104   39105   39106   39107   39108   39109   39110   39111   39121
   39122   39123   39124   39125   39105   39106   39107   39108   39121   39122
   39123   39106   39107   39108   39109   39110   39111   39112   39113   39114
   39121   39122   39123   39107   39108   39109   39110   39111   39121   39108
   39109   39110   39111   39121   39109   39110   39111   39112   39113   39114
   39115   39116   39117   39121   39110   39111   39112   39113   39114   39111
   39112   39113   39114   39112   39113   39114   39115   39116   39117   39118
   39119   39120   39113   39114   39115   39116   39117   39114   39115   39116
   39117   39115   39116   39117   39118   39119   39120   39116   39117   39118
   39119   39120   39117   39118   39119   39120   39118   39119   39120   39119
   39120   39120       0   39122   39123   39124   39125   39126   39127   39145
   39123   39124   39125   39124   39125   39126   39127   39128   39129   39130
   39145   39146   39147   39125   39126   39127   39145   39126   39127   39128
   39129   39130   39131   39132   39133   39145   39146   39147   39148   39149
   39127   39128   39129   39130   39145   39146   39147   39128   39129   39130
   39131   39132   39133   39134   39135   39136   39145   39146   39147   39129
   39130   39131   39132   39133   39145   39130   39131   39132   39133   39145
   39131   39132   39133   39134   39135   39136   39137   39138   39145   39132
   39133   39134   39135   39136   39133   39134   39135   39136   39134   39135
   39136   39137   39138   39139   39142   39135   39136   39137   39138   39136
   39137   39138   39137   39138   39139   39140   39141   39142   39143   39144
   39138   39139   39142   39139   39140   39141   39142   39143   39144   39140
   39141   39142   39143   39144   39141   39142   39142   39143   39144   39144
       0   39146   39147   39148   39149   39150   39151   39159   39147   39148
   39149   39148   39149   39150   39151   39152   39153   39157   39159   39160
   39161   39149   39150   39151   39159   39150   39151   39152   39153   39154
   39155   39156   39157   39158   39159   39160   39161   39162   39163   39151
   39152   39153   39157   39159   39160   39161   39152   39153   39154   39155
   39156   39157   39158   39159   39160   39161   39153   39154   39155   39156
   39157   39158   39159   39154   39155   39156   39157   39158   39159   39155
   39156   39157   39156   39157   39157   39158   39159       0   39160   39161
   39162   39163   39164   39165   39178   39161   39162   39163   39162   39163
   39164   39165   39166   39167   39168   39178   39179   39180   39163   39164
   39165   39178   39164   39165   39166   39167   39168   39169   39170   39174
   39178   39179   39180   39181   39182   39165   39166   39167   39168   39178
   39179   39180   39166   39167   39168   39169   39170   39171   39172   39173
   39174   39175   39176   39177   39178   39179   39180   39167   39168   39169
   39170   39174   39178   39168   39169   39170   39174   39178   39169   39170
   39171   39172   39173   39174   39175   39176   39177   39178   39170   39171
   39172   39173   39174   39175   39176   39177   39171   39172   39173   39174
   39175   39176   39177   39172   39173   39174   39173   39174   39174   39175
   39176   39177   39176   39177   39177       0   39179   39180   39181   39182
   39183   39184   39200   39180   39181   39182   39181   39182   39183   39184
   39185   39186   39187   39200   39201   39202   39182   39183   39184   39200
   39183   39184   39185   39186   39187   39188   39189   39190   39200   39201
   39202   39203   39204   39184   39185   39186   39187   39200   39201   39202
   39185   39186   39187   39188   39189   39190   39191   39192   39193   39200
   39201   39202   39186   39187   39188   39189   39190   39200   39187   39188
   39189   39190   39200   39188   39189   39190   39191   39192   39193   39194
   39195   39196   39200   39189   39190   39191   39192   39193   39190   39191
   39192   39193   39191   39192   39193   39194   39195   39196   39197   39198
   39199   39192   39193   39194   39195   39196   39193   39194   39195   39196
   39194   39195   39196   39197   39198   39199   39195   39196   39197   39198
   39199   39196   39197   39198   39199   39197   39198   39199   39198   39199
   39199       0   39201   39202   39203   39204   39205   39206   39219   39202
   39203   39204   39203   39204   39205   39206   39207   39208   39212   39219
   39220   39221   39204   39205   39206   39219   39205   39206   39207   39208
   39209   39210   39211   39212   39213   39214   39215   39219   39220   39221
   39222   39231   39206   39207   39208   39212   39219   39220   39221   39207
   39208   39209   39210   39211   39212   39213   39214   39215   39216   39217
   39218   39219   39220   39221   39208   39209   39210   39211   39212   39213
   39214   39215   39219   39209   39210   39211   39212   39213   39214   39215
   39219   39210   39211   39212   39211   39212   39212   39213   39214   39215
   39216   39217   39218   39219   39214   39215   39216   39217   39218   39215
   39216   39217   39218   39216   39217   39218   39217   39218   39218       0
   39220   39221   39222   39223   39224   39225   39228   39231   39232   39233
   39221   39222   39231   39222   39223   39224   39225   39226   39227   39228
   39229   39230   39231   39232   39233   39234   39235   39223   39224   39225
   39226   39227   39228   39229   39230   39231   39232   39233   39224   39225
   39226   39227   39228   39231   39225   39226   39227   39228   39231   39226
   39227   39228   39229   39230   39231   39232   39233   39227   39228   39229
   39230   39231   39228   39229   39230   39231   39229   39230   39231   39232
   39233   39234   39235   39230   39231   39232   39233   39231   39232   39233
   39232   39233   39234   39235   39236   39237   39233   39234   39235   39234
   39235   39236   39237   39238   39239   39243   39235   39236   39237   39236
   39237   39238   39239   39240   39241   39242   39243   39244   39245   39237
   39238   39239   39243   39238   39239   39240   39241   39242   39243   39244
   39245   39246   39247   39239   39240   39241   39242   39243   39244   39245
   39240   39241   39242   39243   39244   39245   39241   39242   39243   39242
   39243   39243   39244   39245   39246   39247   39248   39249   39260   39245
   39246   39247   39246   39247   39248   39249   39250   39251   39252   39260
   39261   39262   39247   39248   39249   39260   39248   39249   39250   39251
   39252   39253   39254   39255   39260   39261   39262   39263   39264   39249
   39250   39251   39252   39260   39261   39262   39250   39251   39252   39253
   39254   39255   39256   39260   39261   39262   39251   39252   39253   39254
   39255   39260   39252   39253   39254   39255   39260   39253   39254   39255
   39256   39257   39258   39259   39260   39254   39255   39256   39255   39256
   39256   39257   39258   39259   39257   39258   39259   39258   39259   39259
       0   39261   39262   39263   39264   39265   39266   39274   39262   39263
   39264   39263   39264   39265   39266   39267   39268   39272   39274   39275
   39276   39264   39265   39266   39274   39265   39266   39267   39268   39269
   39270   39271   39272   39273   39274   39275   39276   39277   39278   39266
   39267   39268   39272   39274   39275   39276   39267   39268   39269   39270
   39271   39272   39273   39274   39275   39276   39268   39269   39270   39271
   39272   39273   39274   39269   39270   39271   39272   39273   39274   39270
   39271   39272   39271   39272   39272   39273   39274       0   39275   39276
   39277   39278   39279   39280   39293   39276   39277   39278   39277   39278
   39279   39280   39281   39282   39286   39293   39294   39295   39278   39279
   39280   39293   39279   39280   39281   39282   39283   39284   39285   39286
   39287   39288   39289   39293   39294   39295   39296   39297   39280   39281
   39282   39286   39293   39294   39295   39281   39282   39283   39284   39285
   39286   39287   39288   39289   39290   39291   39292   39293   39294   39295
   39282   39283   39284   39285   39286   39287   39288   39289   39293   39283
   39284   39285   39286   39287   39288   39289   39293   39284   39285   39286
   39285   39286   39286   39287   39288   39289   39290   39291   39292   39293
   39288   39289   39290   39291   39292   39289   39290   39291   39292   39290
   39291   39292   39291   39292   39292       0   39294   39295   39296   39297
   39298   39299   39303   39295   39296   39297   39296   39297   39298   39299
   39300   39301   39302   39303   39304   39305   39297   39298   39299   39303
   39298   39299   39300   39301   39302   39303   39304   39305   39306   39307
   39299   39300   39301   39302   39303   39304   39305   39300   39301   39302
   39303   39304   39305   39301   39302   39303   39302   39303   39303   39304
   39305   39306   39307   39308   39309   39325   39305   39306   39307   39306
   39307   39308   39309   39310   39311   39312   39325   39326   39327   39307
   39308   39309   39325   39308   39309   39310   39311   39312   39313   39314
   39315   39325   39326   39327   39328   39329   39309   39310   39311   39312
   39325   39326   39327   39310   39311   39312   39313   39314   39315   39316
   39317   39318   39325   39326   39327   39311   39312   39313   39314   39315
   39325   39312   39313   39314   39315   39325   39313   39314   39315   39316
   39317   39318   39319   39320   39321   39325   39314   39315   39316   39317
   39318   39315   39316   39317   39318   39316   39317   39318   39319   39320
   39321   39322   39323   39324   39317   39318   39319   39320   39321   39318
   39319   39320   39321   39319   39320   39321   39322   39323   39324   39320
   39321   39322   39323   39324   39321   39322   39323   39324   39322   39323
   39324   39323   39324   39324       0   39326   39327   39328   39329   39330
   39331   39339   39327   39328   39329   39328   39329   39330   39331   39332
   39333   39334   39339   39340   39341   39329   39330   39331   39339   39330
   39331   39332   39333   39334   39335   39336   39339   39340   39341   39342
   39343   39331   39332   39333   39334   39339   39340   39341   39332   39333
   39334   39335   39336   39337   39338   39339   39340   39341   39333   39334
   39335   39336   39339   39334   39335   39336   39339   39335   39336   39337
   39338   39339   39336   39337   39338   39337   39338   39338       0   39340
   39341   39342   39343   39344   39345   39349   39341   39342   39343   39342
   39343   39344   39345   39346   39347   39348   39349   39350   39351   39343
   39344   39345   39349   39344   39345   39346   39347   39348   39349   39350
   39351   39352   39353   39345   39346   39347   39348   39349   39350   39351
   39346   39347   39348   39349   39350   39351   39347   39348   39349   39348
   39349   39349   39350   39351   39352   39353   39354   39355   39356   39351
   39352   39353   39352   39353   39354   39355   39356   39357   39358   39353
   39354   39355   39356   39354   39355   39356   39357   39358   39359   39360
   39355   39356   39357   39358   39356   39357   39358   39357   39358   39359
   39360   39361   39362   39372   39358   39359   39360   39359   39360   39361
   39362   39363   39364   39368   39372   39373   39374   39360   39361   39362
   39372   39361   39362   39363   39364   39365   39366   39367   39368   39369
   39370   39371   39372   39373   39374   39375   39376   39362   39363   39364
   39368   39372   39373   39374   39363   39364   39365   39366   39367   39368
   39369   39370   39371   39372   39373   39374   39364   39365   39366   39367
   39368   39369   39370   39371   39372   39365   39366   39367   39368   39369
   39370   39371   39372   39366   39367   39368   39367   39368   39368   39369
   39370   39371   39372   39370   39371   39371       0   39373   39374   39375
   39376   39377   39378   39387   39374   39375   39376   39375   39376   39377
   39378   39379   39380   39381   39387   39388   39389   39376   39377   39378
   39387   39377   39378   39379   39380   39381   39382   39383   39384   39387
   39388   39389   39390   39391   39378   39379   39380   39381   39387   39388
   39389   39379   39380   39381   39382   39383   39384   39385   39386   39387
   39388   39389   39380   39381   39382   39383   39384   39387   39381   39382
   39383   39384   39387   39382   39383   39384   39385   39386   39387   39383
   39384   39385   39386   39384   39385   39386   39385   39386   39386       0
   39388   39389   39390   39391   39392   39393   39394   39389   39390   39391
   39390   39391   39392   39393   39394   39395   39396   39391   39392   39393
   39394   39392   39393   39394   39395   39396   39397   39398   39393   39394
   39395   39396   39394   39395   39396   39395   39396   39397   39398   39399
   39400   39405   39396   39397   39398   39397   39398   39399   39400   39401
   39402   39403   39405   39406   39407   39398   39399   39400   39405   39399
   39400   39401   39402   39403   39404   39405   39406   39407   39408   39409
   39400   39401   39402   39403   39405   39406   39407   39401   39402   39403
   39404   39405   39406   39407   39402   39403   39404   39405   39403   39404
   39405   39404   39405       0   39406   39407   39408   39409   39410   39411
   39424   39407   39408   39409   39408   39409   39410   39411   39412   39413
   39414   39424   39425   39426   39409   39410   39411   39424   39410   39411
   39412   39413   39414   39415   39416   39420   39424   39425   39426   39427
   39428   39411   39412   39413   39414   39424   39425   39426   39412   39413
   39414   39415   39416   39417   39418   39419   39420   39421   39422   39423
   39424   39425   39426   39413   39414   39415   39416   39420   39424   39414
   39415   39416   39420   39424   39415   39416   39417   39418   39419   39420
   39421   39422   39423   39424   39416   39417   39418   39419   39420   39421
   39422   39423   39417   39418   39419   39420   39421   39422   39423   39418
   39419   39420   39419   39420   39420   39421   39422   39423   39422   39423
   39423       0   39425   39426   39427   39428   39429   39430   39443   39426
   39427   39428   39427   39428   39429   39430   39431   39432   39436   39443
   39444   39445   39428   39429   39430   39443   39429   39430   39431   39432
   39433   39434   39435   39436   39437   39438   39439   39443   39444   39445
   39446   39447   39430   39431   39432   39436   39443   39444   39445   39431
   39432   39433   39434   39435   39436   39437   39438   39439   39440   39441
   39442   39443   39444   39445   39432   39433   39434   39435   39436   39437
   39438   39439   39443   39433   39434   39435   39436   39437   39438   39439
   39443   39434   39435   39436   39435   39436   39436   39437   39438   39439
   39440   39441   39442   39443   39438   39439   39440   39441   39442   39439
   39440   39441   39442   39440   39441   39442   39441   39442   39442       0
   39444   39445   39446   39447   39448   39449   39459   39445   39446   39447
   39446   39447   39448   39449   39450   39451   39455   39459   39460   39461
   39447   39448   39449   39459   39448   39449   39450   39451   39452   39453
   39454   39455   39456   39457   39458   39459   39460   39461   39462   39463
   39449   39450   39451   39455   39459   39460   39461   39450   39451   39452
   39453   39454   39455   39456   39457   39458   39459   39460   39461   39451
   39452   39453   39454   39455   39456   39457   39458   39459   39452   39453
   39454   39455   39456   39457   39458   39459   39453   39454   39455   39454
   39455   39455   39456   39457   39458   39459   39457   39458   39458       0
   39460   39461   39462   39463   39464   39465   39474   39461   39462   39463
   39462   39463   39464   39465   39466   39467   39468   39474   39475   39476
   39463   39464   39465   39474   39464   39465   39466   39467   39468   39469
   39470   39471   39474   39475   39476   39477   39478   39465   39466   39467
   39468   39474   39475   39476   39466   39467   39468   39469   39470   39471
   39472   39473   39474   39475   39476   39467   39468   39469   39470   39471
   39474   39468   39469   39470   39471   39474   39469   39470   39471   39472
   39473   39474   39470   39471   39472   39473   39471   39472   39473   39472
   39473   39473       0   39475   39476   39477   39478   39479   39480   39496
   39476   39477   39478   39477   39478   39479   39480   39481   39482   39483
   39496   39497   39498   39478   39479   39480   39496   39479   39480   39481
   39482   39483   39484   39485   39486   39496   39497   39498   39499   39500
   39480   39481   39482   39483   39496   39497   39498   39481   39482   39483
   39484   39485   39486   39487   39488   39489   39496   39497   39498   39482
   39483   39484   39485   39486   39496   39483   39484   39485   39486   39496
   39484   39485   39486   39487   39488   39489   39490   39491   39492   39496
   39485   39486   39487   39488   39489   39486   39487   39488   39489   39487
   39488   39489   39490   39491   39492   39493   39494   39495   39488   39489
   39490   39491   39492   39489   39490   39491   39492   39490   39491   39492
   39493   39494   39495   39491   39492   39493   39494   39495   39492   39493
   39494   39495   39493   39494   39495   39494   39495   39495       0   39497
   39498   39499   39500   39501   39502   39515   39498   39499   39500   39499
   39500   39501   39502   39503   39504   39508   39515   39516   39517   39500
   39501   39502   39515   39501   39502   39503   39504   39505   39506   39507
   39508   39509   39510   39511   39515   39516   39517   39518   39519   39502
   39503   39504   39508   39515   39516   39517   39503   39504   39505   39506
   39507   39508   39509   39510   39511   39512   39513   39514   39515   39516
   39517   39504   39505   39506   39507   39508   39509   39510   39511   39515
   39505   39506   39507   39508   39509   39510   39511   39515   39506   39507
   39508   39507   39508   39508   39509   39510   39511   39512   39513   39514
   39515   39510   39511   39512   39513   39514   39511   39512   39513   39514
   39512   39513   39514   39513   39514   39514       0   39516   39517   39518
   39519   39520   39521   39532   39517   39518   39519   39518   39519   39520
   39521   39522   39523   39524   39532   39533   39534   39519   39520   39521
   39532   39520   39521   39522   39523   39524   39525   39526   39527   39532
   39533   39534   39535   39536   39521   39522   39523   39524   39532   39533
   39534   39522   39523   39524   39525   39526   39527   39528   39532   39533
   39534   39523   39524   39525   39526   39527   39532   39524   39525   39526
   39527   39532   39525   39526   39527   39528   39529   39530   39531   39532
   39526   39527   39528   39527   39528   39528   39529   39530   39531   39529
   39530   39531   39530   39531   39531       0   39533   39534   39535   39536
   39537   39538   39549   39534   39535   39536   39535   39536   39537   39538
   39539   39540   39541   39549   39550   39551   39536   39537   39538   39549
   39537   39538   39539   39540   39541   39542   39543   39544   39549   39550
   39551   39552   39553   39538   39539   39540   39541   39549   39550   39551
   39539   39540   39541   39542   39543   39544   39545   39546   39549   39550
   39551   39540   39541   39542   39543   39544   39549   39541   39542   39543
   39544   39549   39542   39543   39544   39545   39546   39547   39548   39549
   39543   39544   39545   39546   39544   39545   39546   39545   39546   39547
   39548   39546   39547   39548   39547   39548   39548       0   39550   39551
   39552   39553   39554   39555   39560   39551   39552   39553   39552   39553
   39554   39555   39556   39557   39558   39560   39561   39562   39553   39554
   39555   39560   39554   39555   39556   39557   39558   39559   39560   39561
   39562   39563   39564   39555   39556   39557   39558   39560   39561   39562
   39556   39557   39558   39559   39560   39561   39562   39557   39558   39559
   39560   39558   39559   39560   39559   39560       0   39561   39562   39563
   39564   39565   39566   39571   39562   39563   39564   39563   39564   39565
   39566   39567   39568   39569   39571   39572   39573   39564   39565   39566
   39571   39565   39566   39567   39568   39569   39570   39571   39572   39573
   39574   39575   39566   39567   39568   39569   39571   39572   39573   39567
   39568   39569   39570   39571   39572   39573   39568   39569   39570   39571
   39569   39570   39571   39570   39571       0   39572   39573   39574   39575
   39576   39577   39582   39573   39574   39575   39574   39575   39576   39577
   39578   39579   39580   39582   39583   39584   39575   39576   39577   39582
   39576   39577   39578   39579   39580   39581   39582   39583   39584   39585
   39586   39577   39578   39579   39580   39582   39583   39584   39578   39579
   39580   39581   39582   39583   39584   39579   39580   39581   39582   39580
   39581   39582   39581   39582       0   39583   39584   39585   39586   39587
   39588   39597   39584   39585   39586   39585   39586   39587   39588   39589
   39590   39591   39597   39598   39599   39586   39587   39588   39597   39587
   39588   39589   39590   39591   39592   39593   39594   39597   39598   39599
   39600   39601   39588   39589   39590   39591   39597   39598   39599   39589
   39590   39591   39592   39593   39594   39595   39596   39597   39598   39599
   39590   39591   39592   39593   39594   39597   39591   39592   39593   39594
   39597   39592   39593   39594   39595   39596   39597   39593   39594   39595
   39596   39594   39595   39596   39595   39596   39596       0   39598   39599
   39600   39601   39602   39603   39613   39599   39600   39601   39600   39601
   39602   39603   39604   39605   39609   39613   39614   39615   39601   39602
   39603   39613   39602   39603   39604   39605   39606   39607   39608   39609
   39610   39611   39612   39613   39614   39615   39616   39617   39603   39604
   39605   39609   39613   39614   39615   39604   39605   39606   39607   39608
   39609   39610   39611   39612   39613   39614   39615   39605   39606   39607
   39608   39609   39610   39611   39612   39613   39606   39607   39608   39609
   39610   39611   39612   39613   39607   39608   39609   39608   39609   39609
   39610   39611   39612   39613   39611   39612   39612       0   39614   39615
   39616   39617   39618   39619   39620   39615   39616   39617   39616   39617
   39618   39619   39620   39621   39622   39617   39618   39619   39620   39618
   39619   39620   39621   39622   39623   39624   39619   39620   39621   39622
   39620   39621   39622   39621   39622   39623   39624   39625   39626   39641
   39622   39623   39624   39623   39624   39625   39626   39627   39628   39629
   39641   39642   39643   39624   39625   39626   39641   39625   39626   39627
   39628   39629   39630   39639   39641   39642   39643   39644   39645   39626
   39627   39628   39629   39641   39642   39643   39627   39628   39629   39630
   39631   39632   39637   39639   39640   39641   39642   39643   39628   39629
   39630   39639   39641   39629   39630   39639   39641   39630   39631   39632
   39633   39634   39637   39638   39639   39640   39641   39631   39632   39633
   39634   39635   39637   39639   39640   39632   39633   39634   39639   39633
   39634   39635   39636   39637   39638   39639   39634   39635   39637   39635
   39636   39637   39638   39639   39640   39636   39637   39638   39639   39637
   39638   39639   39640   39639   39640   39640       0   39642   39643   39644
   39645   39646   39647   39653   39643   39644   39645   39644   39645   39646
   39647   39648   39649   39650   39653   39654   39655   39645   39646   39647
   39653   39646   39647   39648   39649   39650   39651   39652   39653   39654
   39655   39656   39657   39647   39648   39649   39650   39653   39654   39655
   39648   39649   39650   39651   39652   39653   39654   39655   39649   39650
   39651   39652   39653   39650   39651   39652   39653   39651   39652   39653
   39652       0   39654   39655   39656   39657   39658   39659   39663   39655
   39656   39657   39656   39657   39658   39659   39660   39661   39662   39663
   39664   39665   39657   39658   39659   39663   39658   39659   39660   39661
   39662   39663   39664   39665   39666   39667   39659   39660   39661   39662
   39663   39664   39665   39660   39661   39662   39663   39664   39665   39661
   39662   39663   39662   39663   39663   39664   39665   39666   39667   39668
   39669   39680   39665   39666   39667   39666   39667   39668   39669   39670
   39671   39672   39680   39681   39682   39667   39668   39669   39680   39668
   39669   39670   39671   39672   39673   39674   39675   39680   39681   39682
   39683   39684   39669   39670   39671   39672   39680   39681   39682   39670
   39671   39672   39673   39674   39675   39676   39680   39681   39682   39671
   39672   39673   39674   39675   39680   39672   39673   39674   39675   39680
   39673   39674   39675   39676   39677   39678   39679   39680   39674   39675
   39676   39675   39676   39676   39677   39678   39679   39677   39678   39679
   39678   39679   39679       0   39681   39682   39683   39684   39685   39686
   39690   39682   39683   39684   39683   39684   39685   39686   39687   39688
   39689   39690   39691   39692   39684   39685   39686   39690   39685   39686
   39687   39688   39689   39690   39691   39692   39693   39694   39686   39687
   39688   39689   39690   39691   39692   39687   39688   39689   39690   39691
   39692   39688   39689   39690   39689   39690   39690   39691   39692   39693
   39694   39695   39696   39697   39692   39693   39694   39693   39694   39695
   39696   39697   39698   39699   39694   39695   39696   39697   39695   39696
   39697   39698   39699   39700   39701   39696   39697   39698   39699   39697
   39698   39699   39698   39699   39700   39701   39702   39703   39709   39699
   39700   39701   39700   39701   39702   39703   39704   39705   39706   39709
   39710   39711   39701   39702   39703   39709   39702   39703   39704   39705
   39706   39707   39708   39709   39710   39711   39712   39713   39703   39704
   39705   39706   39709   39710   39711   39704   39705   39706   39707   39708
   39709   39710   39711   39705   39706   39707   39708   39709   39706   39707
   39708   39709   39707   39708   39709   39708       0   39710   39711   39712
   39713   39714   39715   39729   39711   39712   39713   39712   39713   39714
   39715   39716   39717   39718   39729   39730   39731   39713   39714   39715
   39729   39714   39715   39716   39717   39718   39719   39727   39729   39730
   39731   39732   39733   39715   39716   39717   39718   39729   39730   39731
   39716   39717   39718   39719   39720   39721   39725   39727   39728   39729
   39730   39731   39717   39718   39719   39727   39729   39718   39719   39727
   39729   39719   39720   39721   39722   39723   39725   39726   39727   39728
   39729   39720   39721   39722   39723   39724   39725   39727   39728   39721
   39722   39723   39727   39722   39723   39724   39725   39726   39727   39723
   39724   39725   39724   39725   39726   39727   39728   39725   39726   39727
   39726   39727   39728   39727   39728   39728       0   39730   39731   39732
   39733   39734   39735   39745   39731   39732   39733   39732   39733   39734
   39735   39736   39737   39741   39745   39746   39747   39733   39734   39735
   39745   39734   39735   39736   39737   39738   39739   39740   39741   39742
   39743   39744   39745   39746   39747   39748   39749   39735   39736   39737
   39741   39745   39746   39747   39736   39737   39738   39739   39740   39741
   39742   39743   39744   39745   39746   39747   39737   39738   39739   39740
   39741   39742   39743   39744   39745   39738   39739   39740   39741   39742
   39743   39744   39745   39739   39740   39741   39740   39741   39741   39742
   39743   39744   39745   39743   39744   39744       0   39746   39747   39748
   39749   39750   39751   39759   39747   39748   39749   39748   39749   39750
   39751   39752   39753   39754   39759   39760   39761   39749   39750   39751
   39759   39750   39751   39752   39753   39754   39755   39756   39759   39760
   39761   39762   39763   39751   39752   39753   39754   39759   39760   39761
   39752   39753   39754   39755   39756   39757   39758   39759   39760   39761
   39753   39754   39755   39756   39759   39754   39755   39756   39759   39755
   39756   39757   39758   39759   39756   39757   39758   39757   39758   39758
       0   39760   39761   39762   39763   39764   39765   39776   39761   39762
   39763   39762   39763   39764   39765   39766   39767   39768   39776   39777
   39778   39763   39764   39765   39776   39764   39765   39766   39767   39768
   39769   39770   39771   39776   39777   39778   39779   39780   39765   39766
   39767   39768   39776   39777   39778   39766   39767   39768   39769   39770
   39771   39772   39776   39777   39778   39767   39768   39769   39770   39771
   39776   39768   39769   39770   39771   39776   39769   39770   39771   39772
   39773   39774   39775   39776   39770   39771   39772   39771   39772   39772
   39773   39774   39775   39773   39774   39775   39774   39775   39775       0
   39777   39778   39779   39780   39781   39782   39792   39778   39779   39780
   39779   39780   39781   39782   39783   39784   39788   39792   39793   39794
   39780   39781   39782   39792   39781   39782   39783   39784   39785   39786
   39787   39788   39789   39790   39791   39792   39793   39794   39795   39796
   39782   39783   39784   39788   39792   39793   39794   39783   39784   39785
   39786   39787   39788   39789   39790   39791   39792   39793   39794   39784
   39785   39786   39787   39788   39789   39790   39791   39792   39785   39786
   39787   39788   39789   39790   39791   39792   39786   39787   39788   39787
   39788   39788   39789   39790   39791   39792   39790   39791   39791       0
   39793   39794   39795   39796   39797   39798   39807   39794   39795   39796
   39795   39796   39797   39798   39799   39800   39801   39807   39808   39809
   39796   39797   39798   39807   39797   39798   39799   39800   39801   39802
   39803   39804   39807   39808   39809   39810   39811   39798   39799   39800
   39801   39807   39808   39809   39799   39800   39801   39802   39803   39804
   39805   39806   39807   39808   39809   39800   39801   39802   39803   39804
   39807   39801   39802   39803   39804   39807   39802   39803   39804   39805
   39806   39807   39803   39804   39805   39806   39804   39805   39806   39805
   39806   39806       0   39808   39809   39810   39811   39812   39813   39829
   39809   39810   39811   39810   39811   39812   39813   39814   39815   39816
   39829   39830   39831   39811   39812   39813   39829   39812   39813   39814
   39815   39816   39817   39818   39819   39829   39830   39831   39832   39833
   39813   39814   39815   39816   39829   39830   39831   39814   39815   39816
   39817   39818   39819   39820   39821   39822   39829   39830   39831   39815
   39816   39817   39818   39819   39829   39816   39817   39818   39819   39829
   39817   39818   39819   39820   39821   39822   39823   39824   39825   39829
   39818   39819   39820   39821   39822   39819   39820   39821   39822   39820
   39821   39822   39823   39824   39825   39826   39827   39828   39821   39822
   39823   39824   39825   39822   39823   39824   39825   39823   39824   39825
   39826   39827   39828   39824   39825   39826   39827   39828   39825   39826
   39827   39828   39826   39827   39828   39827   39828   39828       0   39830
   39831   39832   39833   39834   39835   39836   39831   39832   39833   39832
   39833   39834   39835   39836   39837   39838   39833   39834   39835   39836
   39834   39835   39836   39837   39838   39839   39840   39835   39836   39837
   39838   39836   39837   39838   39837   39838   39839   39840   39841   39842
   39855   39838   39839   39840   39839   39840   39841   39842   39843   39844
   39848   39855   39856   39857   39840   39841   39842   39855   39841   39842
   39843   39844   39845   39846   39847   39848   39849   39850   39851   39855
   39856   39857   39858   39859   39842   39843   39844   39848   39855   39856
   39857   39843   39844   39845   39846   39847   39848   39849   39850   39851
   39852   39853   39854   39855   39856   39857   39844   39845   39846   39847
   39848   39849   39850   39851   39855   39845   39846   39847   39848   39849
   39850   39851   39855   39846   39847   39848   39847   39848   39848   39849
   39850   39851   39852   39853   39854   39855   39850   39851   39852   39853
   39854   39851   39852   39853   39854   39852   39853   39854   39853   39854
   39854       0   39856   39857   39858   39859   39860   39861   39874   39857
   39858   39859   39858   39859   39860   39861   39862   39863   39867   39874
   39875   39876   39859   39860   39861   39874   39860   39861   39862   39863
   39864   39865   39866   39867   39868   39869   39870   39874   39875   39876
   39877   39878   39861   39862   39863   39867   39874   39875   39876   39862
   39863   39864   39865   39866   39867   39868   39869   39870   39871   39872
   39873   39874   39875   39876   39863   39864   39865   39866   39867   39868
   39869   39870   39874   39864   39865   39866   39867   39868   39869   39870
   39874   39865   39866   39867   39866   39867   39867   39868   39869   39870
   39871   39872   39873   39874   39869   39870   39871   39872   39873   39870
   39871   39872   39873   39871   39872   39873   39872   39873   39873       0
   39875   39876   39877   39878   39879   39880   39886   39876   39877   39878
   39877   39878   39879   39880   39881   39882   39883   39886   39887   39888
   39878   39879   39880   39886   39879   39880   39881   39882   39883   39884
   39885   39886   39887   39888   39889   39898   39880   39881   39882   39883
   39886   39887   39888   39881   39882   39883   39884   39885   39886   39887
   39888   39882   39883   39884   39885   39886   39883   39884   39885   39886
   39884   39885   39886   39885       0   39887   39888   39889   39890   39891
   39892   39895   39898   39899   39900   39888   39889   39898   39889   39890
   39891   39892   39893   39894   39895   39896   39897   39898   39899   39900
   39901   39902   39890   39891   39892   39893   39894   39895   39896   39897
   39898   39899   39900   39891   39892   39893   39894   39895   39898   39892
   39893   39894   39895   39898   39893   39894   39895   39896   39897   39898
   39899   39900   39894   39895   39896   39897   39898   39895   39896   39897
   39898   39896   39897   39898   39899   39900   39901   39902   39897   39898
   39899   39900   39898   39899   39900   39899   39900   39901   39902   39903
   39904   39900   39901   39902   39901   39902   39903   39904   39905   39906
   39914   39902   39903   39904   39903   39904   39905   39906   39907   39908
   39912   39914   39915   39916   39904   39905   39906   39914   39905   39906
   39907   39908   39909   39910   39911   39912   39913   39914   39915   39916
   39917   39918   39906   39907   39908   39912   39914   39915   39916   39907
   39908   39909   39910   39911   39912   39913   39914   39915   39916   39908
   39909   39910   39911   39912   39913   39914   39909   39910   39911   39912
   39913   39914   39910   39911   39912   39911   39912   39912   39913   39914
       0   39915   39916   39917   39918   39919   39920   39936   39916   39917
   39918   39917   39918   39919   39920   39921   39922   39923   39936   39937
   39938   39918   39919   39920   39936   39919   39920   39921   39922   39923
   39924   39925   39926   39936   39937   39938   39939   39940   39920   39921
   39922   39923   39936   39937   39938   39921   39922   39923   39924   39925
   39926   39927   39928   39929   39936   39937   39938   39922   39923   39924
   39925   39926   39936   39923   39924   39925   39926   39936   39924   39925
   39926   39927   39928   39929   39930   39931   39932   39936   39925   39926
   39927   39928   39929   39926   39927   39928   39929   39927   39928   39929
   39930   39931   39932   39933   39934   39935   39928   39929   39930   39931
   39932   39929   39930   39931   39932   39930   39931   39932   39933   39934
   39935   39931   39932   39933   39934   39935   39932   39933   39934   39935
   39933   39934   39935   39934   39935   39935       0   39937   39938   39939
   39940   39941   39942   39952   39938   39939   39940   39939   39940   39941
   39942   39943   39944   39948   39952   39953   39954   39940   39941   39942
   39952   39941   39942   39943   39944   39945   39946   39947   39948   39949
   39950   39951   39952   39953   39954   39955   39956   39942   39943   39944
   39948   39952   39953   39954   39943   39944   39945   39946   39947   39948
   39949   39950   39951   39952   39953   39954   39944   39945   39946   39947
   39948   39949   39950   39951   39952   39945   39946   39947   39948   39949
   39950   39951   39952   39946   39947   39948   39947   39948   39948   39949
   39950   39951   39952   39950   39951   39951       0   39953   39954   39955
   39956   39957   39958   39968   39954   39955   39956   39955   39956   39957
   39958   39959   39960   39964   39968   39969   39970   39956   39957   39958
   39968   39957   39958   39959   39960   39961   39962   39963   39964   39965
   39966   39967   39968   39969   39970   39971   39972   39958   39959   39960
   39964   39968   39969   39970   39959   39960   39961   39962   39963   39964
   39965   39966   39967   39968   39969   39970   39960   39961   39962   39963
   39964   39965   39966   39967   39968   39961   39962   39963   39964   39965
   39966   39967   39968   39962   39963   39964   39963   39964   39964   39965
   39966   39967   39968   39966   39967   39967       0   39969   39970   39971
   39972   39973   39974   39992   39970   39971   39972   39971   39972   39973
   39974   39975   39976   39977   39992   39993   39994   39972   39973   39974
   39992   39973   39974   39975   39976   39977   39978   39979   39980   39992
   39993   39994   39995   39996   39974   39975   39976   39977   39992   39993
   39994   39975   39976   39977   39978   39979   39980   39981   39982   39983
   39992   39993   39994   39976   39977   39978   39979   39980   39992   39977
   39978   39979   39980   39992   39978   39979   39980   39981   39982   39983
   39984   39985   39992   39979   39980   39981   39982   39983   39980   39981
   39982   39983   39981   39982   39983   39984   39985   39986   39989   39982
   39983   39984   39985   39983   39984   39985   39984   39985   39986   39987
   39988   39989   39990   39991   39985   39986   39989   39986   39987   39988
   39989   39990   39991   39987   39988   39989   39990   39991   39988   39989
   39989   39990   39991   39991       0   39993   39994   39995   39996   39997
   39998   40006   39994   39995   39996   39995   39996   39997   39998   39999
   40000   40004   40006   40007   40008   39996   39997   39998   40006   39997
   39998   39999   40000   40001   40002   40003   40004   40005   40006   40007
   40008   40009   40010   39998   39999   40000   40004   40006   40007   40008
   39999   40000   40001   40002   40003   40004   40005   40006   40007   40008
   40000   40001   40002   40003   40004   40005   40006   40001   40002   40003
   40004   40005   40006   40002   40003   40004   40003   40004   40004   40005
   40006       0   40007   40008   40009   40010   40011   40012   40016   40008
   40009   40010   40009   40010   40011   40012   40013   40014   40015   40016
   40017   40018   40010   40011   40012   40016   40011   40012   40013   40014
   40015   40016   40017   40018   40019   40020   40012   40013   40014   40015
   40016   40017   40018   40013   40014   40015   40016   40017   40018   40014
   40015   40016   40015   40016   40016   40017   40018   40019   40020   40021
   40022   40035   40018   40019   40020   40019   40020   40021   40022   40023
   40024   40025   40035   40036   40037   40020   40021   40022   40035   40021
   40022   40023   40024   40025   40026   40027   40031   40035   40036   40037
   40038   40039   40022   40023   40024   40025   40035   40036   40037   40023
   40024   40025   40026   40027   40028   40029   40030   40031   40032   40033
   40034   40035   40036   40037   40024   40025   40026   40027   40031   40035
   40025   40026   40027   40031   40035   40026   40027   40028   40029   40030
   40031   40032   40033   40034   40035   40027   40028   40029   40030   40031
   40032   40033   40034   40028   40029   40030   40031   40032   40033   40034
   40029   40030   40031   40030   40031   40031   40032   40033   40034   40033
   40034   40034       0   40036   40037   40038   40039   40040   40041   40054
   40037   40038   40039   40038   40039   40040   40041   40042   40043   40044
   40054   40055   40056   40039   40040   40041   40054   40040   40041   40042
   40043   40044   40045   40046   40050   40054   40055   40056   40057   40058
   40041   40042   40043   40044   40054   40055   40056   40042   40043   40044
   40045   40046   40047   40048   40049   40050   40051   40052   40053   40054
   40055   40056   40043   40044   40045   40046   40050   40054   40044   40045
   40046   40050   40054   40045   40046   40047   40048   40049   40050   40051
   40052   40053   40054   40046   40047   40048   40049   40050   40051   40052
   40053   40047   40048   40049   40050   40051   40052   40053   40048   40049
   40050   40049   40050   40050   40051   40052   40053   40052   40053   40053
       0   40055   40056   40057   40058   40059   40060   40066   40056   40057
   40058   40057   40058   40059   40060   40061   40062   40063   40066   40067
   40068   40058   40059   40060   40066   40059   40060   40061   40062   40063
   40064   40065   40066   40067   40068   40069   40070   40060   40061   40062
   40063   40066   40067   40068   40061   40062   40063   40064   40065   40066
   40067   40068   40062   40063   40064   40065   40066   40063   40064   40065
   40066   40064   40065   40066   40065       0   40067   40068   40069   40070
   40071   40072   40076   40068   40069   40070   40069   40070   40071   40072
   40073   40074   40075   40076   40077   40078   40070   40071   40072   40076
   40071   40072   40073   40074   40075   40076   40077   40078   40079   40080
   40072   40073   40074   40075   40076   40077   40078   40073   40074   40075
   40076   40077   40078   40074   40075   40076   40075   40076   40076   40077
   40078   40079   40080   40081   40082   40086   40078   40079   40080   40079
   40080   40081   40082   40083   40084   40085   40086   40087   40088   40080
   40081   40082   40086   40081   40082   40083   40084   40085   40086   40087
   40088   40089   40090   40082   40083   40084   40085   40086   40087   40088
   40083   40084   40085   40086   40087   40088   40084   40085   40086   40085
   40086   40086   40087   40088   40089   40090   40091   40092   40093   40088
   40089   40090   40089   40090   40091   40092   40093   40094   40095   40090
   40091   40092   40093   40091   40092   40093   40094   40095   40096   40097
   40092   40093   40094   40095   40093   40094   40095   40094   40095   40096
   40097   40098   40099   40109   40095   40096   40097   40096   40097   40098
   40099   40100   40101   40105   40109   40110   40111   40097   40098   40099
   40109   40098   40099   40100   40101   40102   40103   40104   40105   40106
   40107   40108   40109   40110   40111   40112   40113   40099   40100   40101
   40105   40109   40110   40111   40100   40101   40102   40103   40104   40105
   40106   40107   40108   40109   40110   40111   40101   40102   40103   40104
   40105   40106   40107   40108   40109   40102   40103   40104   40105   40106
   40107   40108   40109   40103   40104   40105   40104   40105   40105   40106
   40107   40108   40109   40107   40108   40108       0   40110   40111   40112
   40113   40114   40115   40119   40111   40112   40113   40112   40113   40114
   40115   40116   40117   40118   40119   40120   40121   40113   40114   40115
   40119   40114   40115   40116   40117   40118   40119   40120   40121   40122
   40123   40115   40116   40117   40118   40119   40120   40121   40116   40117
   40118   40119   40120   40121   40117   40118   40119   40118   40119   40119
   40120   40121   40122   40123   40124   40125   40130   40121   40122   40123
   40122   40123   40124   40125   40126   40127   40128   40130   40131   40132
   40123   40124   40125   40130   40124   40125   40126   40127   40128   40129
   40130   40131   40132   40133   40134   40125   40126   40127   40128   40130
   40131   40132   40126   40127   40128   40129   40130   40131   40132   40127
   40128   40129   40130   40128   40129   40130   40129   40130       0   40131
   40132   40133   40134   40135   40136   40149   40132   40133   40134   40133
   40134   40135   40136   40137   40138   40139   40149   40150   40151   40134
   40135   40136   40149   40135   40136   40137   40138   40139   40140   40141
   40145   40149   40150   40151   40152   40153   40136   40137   40138   40139
   40149   40150   40151   40137   40138   40139   40140   40141   40142   40143
   40144   40145   40146   40147   40148   40149   40150   40151   40138   40139
   40140   40141   40145   40149   40139   40140   40141   40145   40149   40140
   40141   40142   40143   40144   40145   40146   40147   40148   40149   40141
   40142   40143   40144   40145   40146   40147   40148   40142   40143   40144
   40145   40146   40147   40148   40143   40144   40145   40144   40145   40145
   40146   40147   40148   40147   40148   40148       0   40150   40151   40152
   40153   40154   40155   40168   40151   40152   40153   40152   40153   40154
   40155   40156   40157   40158   40168   40169   40170   40153   40154   40155
   40168   40154   40155   40156   40157   40158   40159   40160   40164   40168
   40169   40170   40171   40172   40155   40156   40157   40158   40168   40169
   40170   40156   40157   40158   40159   40160   40161   40162   40163   40164
   40165   40166   40167   40168   40169   40170   40157   40158   40159   40160
   40164   40168   40158   40159   40160   40164   40168   40159   40160   40161
   40162   40163   40164   40165   40166   40167   40168   40160   40161   40162
   40163   40164   40165   40166   40167   40161   40162   40163   40164   40165
   40166   40167   40162   40163   40164   40163   40164   40164   40165   40166
   40167   40166   40167   40167       0   40169   40170   40171   40172   40173
   40174   40182   40170   40171   40172   40171   40172   40173   40174   40175
   40176   40180   40182   40183   40184   40172   40173   40174   40182   40173
   40174   40175   40176   40177   40178   40179   40180   40181   40182   40183
   40184   40185   40186   40174   40175   40176   40180   40182   40183   40184
   40175   40176   40177   40178   40179   40180   40181   40182   40183   40184
   40176   40177   40178   40179   40180   40181   40182   40177   40178   40179
   40180   40181   40182   40178   40179   40180   40179   40180   40180   40181
   40182       0   40183   40184   40185   40186   40187   40188   40196   40184
   40185   40186   40185   40186   40187   40188   40189   40190   40194   40196
   40197   40198   40186   40187   40188   40196   40187   40188   40189   40190
   40191   40192   40193   40194   40195   40196   40197   40198   40199   40200
   40188   40189   40190   40194   40196   40197   40198   40189   40190   40191
   40192   40193   40194   40195   40196   40197   40198   40190   40191   40192
   40193   40194   40195   40196   40191   40192   40193   40194   40195   40196
   40192   40193   40194   40193   40194   40194   40195   40196       0   40197
   40198   40199   40200   40201   40202   40206   40198   40199   40200   40199
   40200   40201   40202   40203   40204   40205   40206   40207   40208   40200
   40201   40202   40206   40201   40202   40203   40204   40205   40206   40207
   40208   40209   40210   40202   40203   40204   40205   40206   40207   40208
   40203   40204   40205   40206   40207   40208   40204   40205   40206   40205
   40206   40206   40207   40208   40209   40210   40211   40212   40221   40208
   40209   40210   40209   40210   40211   40212   40213   40214   40215   40221
   40222   40223   40210   40211   40212   40221   40211   40212   40213   40214
   40215   40216   40217   40218   40221   40222   40223   40224   40225   40212
   40213   40214   40215   40221   40222   40223   40213   40214   40215   40216
   40217   40218   40219   40220   40221   40222   40223   40214   40215   40216
   40217   40218   40221   40215   40216   40217   40218   40221   40216   40217
   40218   40219   40220   40221   40217   40218   40219   40220   40218   40219
   40220   40219   40220   40220       0   40222   40223   40224   40225   40226
   40227   40237   40223   40224   40225   40224   40225   40226   40227   40228
   40229   40233   40237   40238   40239   40225   40226   40227   40237   40226
   40227   40228   40229   40230   40231   40232   40233   40234   40235   40236
   40237   40238   40239   40240   40241   40227   40228   40229   40233   40237
   40238   40239   40228   40229   40230   40231   40232   40233   40234   40235
   40236   40237   40238   40239   40229   40230   40231   40232   40233   40234
   40235   40236   40237   40230   40231   40232   40233   40234   40235   40236
   40237   40231   40232   40233   40232   40233   40233   40234   40235   40236
   40237   40235   40236   40236       0   40238   40239   40240   40241   40242
   40243   40253   40239   40240   40241   40240   40241   40242   40243   40244
   40245   40249   40253   40254   40255   40241   40242   40243   40253   40242
   40243   40244   40245   40246   40247   40248   40249   40250   40251   40252
   40253   40254   40255   40256   40257   40243   40244   40245   40249   40253
   40254   40255   40244   40245   40246   40247   40248   40249   40250   40251
   40252   40253   40254   40255   40245   40246   40247   40248   40249   40250
   40251   40252   40253   40246   40247   40248   40249   40250   40251   40252
   40253   40247   40248   40249   40248   40249   40249   40250   40251   40252
   40253   40251   40252   40252       0   40254   40255   40256   40257   40258
   40259   40269   40255   40256   40257   40256   40257   40258   40259   40260
   40261   40265   40269   40270   40271   40257   40258   40259   40269   40258
   40259   40260   40261   40262   40263   40264   40265   40266   40267   40268
   40269   40270   40271   40272   40273   40259   40260   40261   40265   40269
   40270   40271   40260   40261   40262   40263   40264   40265   40266   40267
   40268   40269   40270   40271   40261   40262   40263   40264   40265   40266
   40267   40268   40269   40262   40263   40264   40265   40266   40267   40268
   40269   40263   40264   40265   40264   40265   40265   40266   40267   40268
   40269   40267   40268   40268       0   40270   40271   40272   40273   40274
   40275   40283   40271   40272   40273   40272   40273   40274   40275   40276
   40277   40281   40283   40284   40285   40273   40274   40275   40283   40274
   40275   40276   40277   40278   40279   40280   40281   40282   40283   40284
   40285   40286   40287   40275   40276   40277   40281   40283   40284   40285
   40276   40277   40278   40279   40280   40281   40282   40283   40284   40285
   40277   40278   40279   40280   40281   40282   40283   40278   40279   40280
   40281   40282   40283   40279   40280   40281   40280   40281   40281   40282
   40283       0   40284   40285   40286   40287   40288   40289   40298   40285
   40286   40287   40286   40287   40288   40289   40290   40291   40292   40298
   40299   40300   40287   40288   40289   40298   40288   40289   40290   40291
   40292   40293   40294   40295   40298   40299   40300   40301   40302   40289
   40290   40291   40292   40298   40299   40300   40290   40291   40292   40293
   40294   40295   40296   40297   40298   40299   40300   40291   40292   40293
   40294   40295   40298   40292   40293   40294   40295   40298   40293   40294
   40295   40296   40297   40298   40294   40295   40296   40297   40295   40296
   40297   40296   40297   40297       0   40299   40300   40301   40302   40303
   40304   40317   40300   40301   40302   40301   40302   40303   40304   40305
   40306   40310   40317   40318   40319   40302   40303   40304   40317   40303
   40304   40305   40306   40307   40308   40309   40310   40311   40312   40313
   40317   40318   40319   40320   40329   40304   40305   40306   40310   40317
   40318   40319   40305   40306   40307   40308   40309   40310   40311   40312
   40313   40314   40315   40316   40317   40318   40319   40306   40307   40308
   40309   40310   40311   40312   40313   40317   40307   40308   40309   40310
   40311   40312   40313   40317   40308   40309   40310   40309   40310   40310
   40311   40312   40313   40314   40315   40316   40317   40312   40313   40314
   40315   40316   40313   40314   40315   40316   40314   40315   40316   40315
   40316   40316       0   40318   40319   40320   40321   40322   40323   40326
   40329   40330   40331   40319   40320   40329   40320   40321   40322   40323
   40324   40325   40326   40327   40328   40329   40330   40331   40332   40333
   40321   40322   40323   40324   40325   40326   40327   40328   40329   40330
   40331   40322   40323   40324   40325   40326   40329   40323   40324   40325
   40326   40329   40324   40325   40326   40327   40328   40329   40330   40331
   40325   40326   40327   40328   40329   40326   40327   40328   40329   40327
   40328   40329   40330   40331   40332   40333   40328   40329   40330   40331
   40329   40330   40331   40330   40331   40332   40333   40334   40335   40331
   40332   40333   40332   40333   40334   40335   40336   40337   40353   40333
   40334   40335   40334   40335   40336   40337   40338   40339   40340   40353
   40354   40355   40335   40336   40337   40353   40336   40337   40338   40339
   40340   40341   40342   40343   40353   40354   40355   40356   40357   40337
   40338   40339   40340   40353   40354   40355   40338   40339   40340   40341
   40342   40343   40344   40345   40346   40353   40354   40355   40339   40340
   40341   40342   40343   40353   40340   40341   40342   40343   40353   40341
   40342   40343   40344   40345   40346   40347   40348   40349   40353   40342
   40343   40344   40345   40346   40343   40344   40345   40346   40344   40345
   40346   40347   40348   40349   40350   40351   40352   40345   40346   40347
   40348   40349   40346   40347   40348   40349   40347   40348   40349   40350
   40351   40352   40348   40349   40350   40351   40352   40349   40350   40351
   40352   40350   40351   40352   40351   40352   40352       0   40354   40355
   40356   40357   40358   40359   40368   40355   40356   40357   40356   40357
   40358   40359   40360   40361   40362   40368   40369   40370   40357   40358
   40359   40368   40358   40359   40360   40361   40362   40363   40364   40365
   40368   40369   40370   40359   40360   40361   40362   40368   40369   40370
   40360   40361   40362   40363   40364   40365   40366   40367   40368   40369
   40370   40361   40362   40363   40364   40365   40368   40362   40363   40364
   40365   40368   40363   40364   40365   40366   40367   40368   40364   40365
   40366   40367   40365   40366   40367   40366   40367   40367       0   40369
   40370   40370       0   40372   40373   40374   40375   40376   40373   40374
   40375   40376   40377   40378   40379   40374   40375   40376   40375   40376
   40376   40377   40378   40379   40380   40377   40378   40379   40380   40381
   40382   40383   40378   40379   40380   40379   40380   40380   40381   40382
   40383   40384   40381   40382   40383   40384   40385   40386   40387   40382
   40383   40384   40383   40384   40384   40385   40386   40387   40388   40389
   40406   40385   40386   40387   40388   40389   40390   40406   40407   40408
   40410   40386   40387   40388   40389   40406   40387   40388   40389   40406
   40388   40389   40390   40391   40392   40406   40407   40408   40409   40410
   40411   40412   40389   40390   40406   40407   40408   40410   40390   40391
   40392   40393   40405   40406   40407   40408   40410   40411   40412   40391
   40392   40393   40394   40395   40396   40404   40405   40406   40407   40408
   40410   40411   40412   40413   40392   40393   40405   40406   40410   40411
   40412   40393   40394   40395   40396   40397   40402   40404   40405   40406
   40410   40411   40412   40394   40395   40396   40397   40404   40405   40410
   40395   40396   40405   40396   40397   40398   40401   40404   40405   40397
   40398   40399   40400   40401   40402   40404   40405   40398   40399   40400
   40401   40402   40403   40404   40405   40399   40400   40401   40402   40405
   40400   40401   40401   40402   40403   40404   40405   40403   40404   40405
   40404   40405   40405   40410   40407   40408   40409   40410   40411   40412
   40413   40408   40409   40410   40411   40412   40409   40410   40411   40412
   40410   40411   40412   40413   40412   40413   40413       0       0       0
   40417   40418   40419   40420   40421   40422   40423   40424   40425   40426
   40427   40428   40418   40419   40420   40421   40422   40426   40419   40420
   40421   40422   40426   40420   40421   40422   40426   40421   40422   40423
   40424   40425   40426   40427   40428   40429   40430   40422   40423   40424
   40425   40426   40427   40428   40423   40424   40425   40426   40427   40428
   40424   40425   40426   40425   40426   40426   40427   40428   40429   40430
   40431   40432   40448   40428   40429   40430   40429   40430   40431   40432
   40433   40434   40435   40448   40449   40450   40430   40431   40432   40448
   40431   40432   40433   40434   40435   40436   40437   40438   40448   40449
   40450   40451   40452   40432   40433   40434   40435   40448   40449   40450
   40433   40434   40435   40436   40437   40438   40439   40440   40441   40448
   40449   40450   40434   40435   40436   40437   40438   40448   40435   40436
   40437   40438   40448   40436   40437   40438   40439   40440   40441   40442
   40443   40444   40448   40437   40438   40439   40440   40441   40438   40439
   40440   40441   40439   40440   40441   40442   40443   40444   40445   40446
   40447   40440   40441   40442   40443   40444   40441   40442   40443   40444
   40442   40443   40444   40445   40446   40447   40443   40444   40445   40446
   40447   40444   40445   40446   40447   40445   40446   40447   40446   40447
   40447       0   40449   40450   40451   40452   40453   40454   40460   40450
   40451   40452   40451   40452   40453   40454   40455   40456   40457   40460
   40461   40462   40452   40453   40454   40460   40453   40454   40455   40456
   40457   40458   40459   40460   40461   40462   40463   40464   40454   40455
   40456   40457   40460   40461   40462   40455   40456   40457   40458   40459
   40460   40461   40462   40456   40457   40458   40459   40460   40457   40458
   40459   40460   40458   40459   40460   40459       0   40461   40462   40463
   40464   40465   40466   40476   40462   40463   40464   40463   40464   40465
   40466   40467   40468   40472   40476   40477   40478   40464   40465   40466
   40476   40465   40466   40467   40468   40469   40470   40471   40472   40473
   40474   40475   40476   40477   40478   40479   40480   40466   40467   40468
   40472   40476   40477   40478   40467   40468   40469   40470   40471   40472
   40473   40474   40475   40476   40477   40478   40468   40469   40470   40471
   40472   40473   40474   40475   40476   40469   40470   40471   40472   40473
   40474   40475   40476   40470   40471   40472   40471   40472   40472   40473
   40474   40475   40476   40474   40475   40475       0   40477   40478   40479
   40480   40481   40482   40498   40478   40479   40480   40479   40480   40481
   40482   40483   40484   40485   40498   40499   40500   40480   40481   40482
   40498   40481   40482   40483   40484   40485   40486   40487   40488   40498
   40499   40500   40501   40502   40482   40483   40484   40485   40498   40499
   40500   40483   40484   40485   40486   40487   40488   40489   40490   40491
   40498   40499   40500   40484   40485   40486   40487   40488   40498   40485
   40486   40487   40488   40498   40486   40487   40488   40489   40490   40491
   40492   40493   40494   40498   40487   40488   40489   40490   40491   40488
   40489   40490   40491   40489   40490   40491   40492   40493   40494   40495
   40496   40497   40490   40491   40492   40493   40494   40491   40492   40493
   40494   40492   40493   40494   40495   40496   40497   40493   40494   40495
   40496   40497   40494   40495   40496   40497   40495   40496   40497   40496
   40497   40497       0   40499   40500   40501   40502   40503   40504   40518
   40500   40501   40502   40501   40502   40503   40504   40505   40506   40507
   40518   40519   40520   40502   40503   40504   40518   40503   40504   40505
   40506   40507   40508   40516   40518   40519   40520   40521   40522   40504
   40505   40506   40507   40518   40519   40520   40505   40506   40507   40508
   40509   40510   40514   40516   40517   40518   40519   40520   40506   40507
   40508   40516   40518   40507   40508   40516   40518   40508   40509   40510
   40511   40512   40514   40515   40516   40517   40518   40509   40510   40511
   40512   40513   40514   40516   40517   40510   40511   40512   40516   40511
   40512   40513   40514   40515   40516   40512   40513   40514   40513   40514
   40515   40516   40517   40514   40515   40516   40515   40516   40517   40516
   40517   40517       0   40519   40520   40521   40522   40523   40524   40525
   40520   40521   40522   40521   40522   40523   40524   40525   40526   40527
   40522   40523   40524   40525   40523   40524   40525   40526   40527   40528
   40529   40524   40525   40526   40527   40525   40526   40527   40526   40527
   40528   40529   40530   40531   40535   40527   40528   40529   40528   40529
   40530   40531   40532   40533   40534   40535   40536   40537   40529   40530
   40531   40535   40530   40531   40532   40533   40534   40535   40536   40537
   40538   40539   40531   40532   40533   40534   40535   40536   40537   40532
   40533   40534   40535   40536   40537   40533   40534   40535   40534   40535
   40535   40536   40537   40538   40539   40540   40541   40547   40537   40538
   40539   40538   40539   40540   40541   40542   40543   40544   40547   40548
   40549   40539   40540   40541   40547   40540   40541   40542   40543   40544
   40545   40546   40547   40548   40549   40550   40551   40541   40542   40543
   40544   40547   40548   40549   40542   40543   40544   40545   40546   40547
   40548   40549   40543   40544   40545   40546   40547   40544   40545   40546
   40547   40545   40546   40547   40546       0   40548   40549   40550   40551
   40552   40553   40557   40549   40550   40551   40550   40551   40552   40553
   40554   40555   40556   40557   40558   40559   40551   40552   40553   40557
   40552   40553   40554   40555   40556   40557   40558   40559   40560   40561
   40553   40554   40555   40556   40557   40558   40559   40554   40555   40556
   40557   40558   40559   40555   40556   40557   40556   40557   40557   40558
   40559   40560   40561   40562   40563   40581   40559   40560   40561   40560
   40561   40562   40563   40564   40565   40566   40581   40582   40583   40561
   40562   40563   40581   40562   40563   40564   40565   40566   40567   40568
   40569   40581   40582   40583   40584   40585   40563   40564   40565   40566
   40581   40582   40583   40564   40565   40566   40567   40568   40569   40570
   40571   40572   40581   40582   40583   40565   40566   40567   40568   40569
   40581   40566   40567   40568   40569   40581   40567   40568   40569   40570
   40571   40572   40573   40574   40581   40568   40569   40570   40571   40572
   40569   40570   40571   40572   40570   40571   40572   40573   40574   40575
   40578   40571   40572   40573   40574   40572   40573   40574   40573   40574
   40575   40576   40577   40578   40579   40580   40574   40575   40578   40575
   40576   40577   40578   40579   40580   40576   40577   40578   40579   40580
   40577   40578   40578   40579   40580   40580       0   40582   40583   40584
   40585   40586   40587   40591   40583   40584   40585   40584   40585   40586
   40587   40588   40589   40590   40591   40592   40593   40585   40586   40587
   40591   40586   40587   40588   40589   40590   40591   40592   40593   40594
   40595   40587   40588   40589   40590   40591   40592   40593   40588   40589
   40590   40591   40592   40593   40589   40590   40591   40590   40591   40591
   40592   40593   40594   40595   40596   40597   40610   40593   40594   40595
   40594   40595   40596   40597   40598   40599   40600   40610   40611   40612
   40595   40596   40597   40610   40596   40597   40598   40599   40600   40601
   40602   40606   40610   40611   40612   40613   40614   40597   40598   40599
   40600   40610   40611   40612   40598   40599   40600   40601   40602   40603
   40604   40605   40606   40607   40608   40609   40610   40611   40612   40599
   40600   40601   40602   40606   40610   40600   40601   40602   40606   40610
   40601   40602   40603   40604   40605   40606   40607   40608   40609   40610
   40602   40603   40604   40605   40606   40607   40608   40609   40603   40604
   40605   40606   40607   40608   40609   40604   40605   40606   40605   40606
   40606   40607   40608   40609   40608   40609   40609       0   40611   40612
   40613   40614   40615   40616   40627   40612   40613   40614   40613   40614
   40615   40616   40617   40618   40619   40627   40628   40629   40614   40615
   40616   40627   40615   40616   40617   40618   40619   40620   40621   40622
   40627   40628   40629   40630   40631   40616   40617   40618   40619   40627
   40628   40629   40617   40618   40619   40620   40621   40622   40623   40627
   40628   40629   40618   40619   40620   40621   40622   40627   40619   40620
   40621   40622   40627   40620   40621   40622   40623   40624   40625   40626
   40627   40621   40622   40623   40622   40623   40623   40624   40625   40626
   40624   40625   40626   40625   40626   40626       0   40628   40629   40630
   40631   40632   40633   40646   40629   40630   40631   40630   40631   40632
   40633   40634   40635   40636   40646   40647   40648   40631   40632   40633
   40646   40632   40633   40634   40635   40636   40637   40638   40642   40646
   40647   40648   40649   40650   40633   40634   40635   40636   40646   40647
   40648   40634   40635   40636   40637   40638   40639   40640   40641   40642
   40643   40644   40645   40646   40647   40648   40635   40636   40637   40638
   40642   40646   40636   40637   40638   40642   40646   40637   40638   40639
   40640   40641   40642   40643   40644   40645   40646   40638   40639   40640
   40641   40642   40643   40644   40645   40639   40640   40641   40642   40643
   40644   40645   40640   40641   40642   40641   40642   40642   40643   40644
   40645   40644   40645   40645       0   40647   40648   40649   40650   40651
   40652   40663   40648   40649   40650   40649   40650   40651   40652   40653
   40654   40655   40663   40664   40665   40650   40651   40652   40663   40651
   40652   40653   40654   40655   40656   40657   40658   40663   40664   40665
   40666   40667   40652   40653   40654   40655   40663   40664   40665   40653
   40654   40655   40656   40657   40658   40659   40660   40663   40664   40665
   40654   40655   40656   40657   40658   40663   40655   40656   40657   40658
   40663   40656   40657   40658   40659   40660   40661   40662   40663   40657
   40658   40659   40660   40658   40659   40660   40659   40660   40661   40662
   40660   40661   40662   40661   40662   40662       0   40664   40665   40666
   40667   40668   40669   40670   40665   40666   40667   40666   40667   40668
   40669   40670   40671   40672   40667   40668   40669   40670   40668   40669
   40670   40671   40672   40673   40674   40669   40670   40671   40672   40670
   40671   40672   40671   40672   40673   40674   40675   40676   40686   40672
   40673   40674   40673   40674   40675   40676   40677   40678   40682   40686
   40687   40688   40674   40675   40676   40686   40675   40676   40677   40678
   40679   40680   40681   40682   40683   40684   40685   40686   40687   40688
   40689   40690   40676   40677   40678   40682   40686   40687   40688   40677
   40678   40679   40680   40681   40682   40683   40684   40685   40686   40687
   40688   40678   40679   40680   40681   40682   40683   40684   40685   40686
   40679   40680   40681   40682   40683   40684   40685   40686   40680   40681
   40682   40681   40682   40682   40683   40684   40685   40686   40684   40685
   40685       0   40687   40688   40689   40690   40691   40692   40698   40688
   40689   40690   40689   40690   40691   40692   40693   40694   40695   40698
   40699   40700   40690   40691   40692   40698   40691   40692   40693   40694
   40695   40696   40697   40698   40699   40700   40701   40702   40692   40693
   40694   40695   40698   40699   40700   40693   40694   40695   40696   40697
   40698   40699   40700   40694   40695   40696   40697   40698   40695   40696
   40697   40698   40696   40697   40698   40697       0   40699   40700   40701
   40702   40703   40704   40717   40700   40701   40702   40701   40702   40703
   40704   40705   40706   40707   40717   40718   40719   40702   40703   40704
   40717   40703   40704   40705   40706   40707   40708   40709   40713   40717
   40718   40719   40720   40721   40704   40705   40706   40707   40717   40718
   40719   40705   40706   40707   40708   40709   40710   40711   40712   40713
   40714   40715   40716   40717   40718   40719   40706   40707   40708   40709
   40713   40717   40707   40708   40709   40713   40717   40708   40709   40710
   40711   40712   40713   40714   40715   40716   40717   40709   40710   40711
   40712   40713   40714   40715   40716   40710   40711   40712   40713   40714
   40715   40716   40711   40712   40713   40712   40713   40713   40714   40715
   40716   40715   40716   40716       0   40718   40719   40720   40721   40722
   40723   40736   40719   40720   40721   40720   40721   40722   40723   40724
   40725   40726   40736   40737   40738   40721   40722   40723   40736   40722
   40723   40724   40725   40726   40727   40728   40732   40736   40737   40738
   40739   40740   40723   40724   40725   40726   40736   40737   40738   40724
   40725   40726   40727   40728   40729   40730   40731   40732   40733   40734
   40735   40736   40737   40738   40725   40726   40727   40728   40732   40736
   40726   40727   40728   40732   40736   40727   40728   40729   40730   40731
   40732   40733   40734   40735   40736   40728   40729   40730   40731   40732
   40733   40734   40735   40729   40730   40731   40732   40733   40734   40735
   40730   40731   40732   40731   40732   40732   40733   40734   40735   40734
   40735   40735       0   40737   40738   40739   40740   40741   40742   40746
   40738   40739   40740   40739   40740   40741   40742   40743   40744   40745
   40746   40747   40748   40740   40741   40742   40746   40741   40742   40743
   40744   40745   40746   40747   40748   40749   40750   40742   40743   40744
   40745   40746   40747   40748   40743   40744   40745   40746   40747   40748
   40744   40745   40746   40745   40746   40746   40747   40748   40749   40750
   40751   40752   40758   40748   40749   40750   40749   40750   40751   40752
   40753   40754   40755   40758   40759   40760   40750   40751   40752   40758
   40751   40752   40753   40754   40755   40756   40757   40758   40759   40760
   40761   40762   40752   40753   40754   40755   40758   40759   40760   40753
   40754   40755   40756   40757   40758   40759   40760   40754   40755   40756
   40757   40758   40755   40756   40757   40758   40756   40757   40758   40757
       0   40759   40760   40761   40762   40763   40764   40768   40760   40761
   40762   40761   40762   40763   40764   40765   40766   40767   40768   40769
   40770   40762   40763   40764   40768   40763   40764   40765   40766   40767
   40768   40769   40770   40771   40772   40764   40765   40766   40767   40768
   40769   40770   40765   40766   40767   40768   40769   40770   40766   40767
   40768   40767   40768   40768   40769   40770   40771   40772   40773   40774
   40784   40770   40771   40772   40771   40772   40773   40774   40775   40776
   40780   40784   40785   40786   40772   40773   40774   40784   40773   40774
   40775   40776   40777   40778   40779   40780   40781   40782   40783   40784
   40785   40786   40787   40788   40774   40775   40776   40780   40784   40785
   40786   40775   40776   40777   40778   40779   40780   40781   40782   40783
   40784   40785   40786   40776   40777   40778   40779   40780   40781   40782
   40783   40784   40777   40778   40779   40780   40781   40782   40783   40784
   40778   40779   40780   40779   40780   40780   40781   40782   40783   40784
   40782   40783   40783       0   40785   40786   40787   40788   40789   40790
   40794   40786   40787   40788   40787   40788   40789   40790   40791   40792
   40793   40794   40795   40796   40788   40789   40790   40794   40789   40790
   40791   40792   40793   40794   40795   40796   40797   40798   40790   40791
   40792   40793   40794   40795   40796   40791   40792   40793   40794   40795
   40796   40792   40793   40794   40793   40794   40794   40795   40796   40797
   40798   40799   40800   40810   40796   40797   40798   40797   40798   40799
   40800   40801   40802   40806   40810   40811   40812   40798   40799   40800
   40810   40799   40800   40801   40802   40803   40804   40805   40806   40807
   40808   40809   40810   40811   40812   40813   40814   40800   40801   40802
   40806   40810   40811   40812   40801   40802   40803   40804   40805   40806
   40807   40808   40809   40810   40811   40812   40802   40803   40804   40805
   40806   40807   40808   40809   40810   40803   40804   40805   40806   40807
   40808   40809   40810   40804   40805   40806   40805   40806   40806   40807
   40808   40809   40810   40808   40809   40809       0   40811   40812   40813
   40814   40815   40816   40824   40812   40813   40814   40813   40814   40815
   40816   40817   40818   40822   40824   40825   40826   40814   40815   40816
   40824   40815   40816   40817   40818   40819   40820   40821   40822   40823
   40824   40825   40826   40827   40828   40816   40817   40818   40822   40824
   40825   40826   40817   40818   40819   40820   40821   40822   40823   40824
   40825   40826   40818   40819   40820   40821   40822   40823   40824   40819
   40820   40821   40822   40823   40824   40820   40821   40822   40821   40822
   40822   40823   40824       0   40825   40826   40827   40828   40829   40830
   40841   40826   40827   40828   40827   40828   40829   40830   40831   40832
   40833   40841   40842   40843   40828   40829   40830   40841   40829   40830
   40831   40832   40833   40834   40835   40836   40841   40842   40843   40844
   40845   40830   40831   40832   40833   40841   40842   40843   40831   40832
   40833   40834   40835   40836   40837   40841   40842   40843   40832   40833
   40834   40835   40836   40841   40833   40834   40835   40836   40841   40834
   40835   40836   40837   40838   40839   40840   40841   40835   40836   40837
   40836   40837   40837   40838   40839   40840   40838   40839   40840   40839
   40840   40840       0   40842   40843   40844   40845   40846   40847   40848
   40843   40844   40845   40844   40845   40846   40847   40848   40849   40850
   40845   40846   40847   40848   40846   40847   40848   40849   40850   40851
   40860   40847   40848   40849   40850   40848   40849   40850   40849   40850
   40851   40852   40853   40854   40857   40860   40861   40862   40850   40851
   40860   40851   40852   40853   40854   40855   40856   40857   40858   40859
   40860   40861   40862   40863   40864   40852   40853   40854   40855   40856
   40857   40858   40859   40860   40861   40862   40853   40854   40855   40856
   40857   40860   40854   40855   40856   40857   40860   40855   40856   40857
   40858   40859   40860   40861   40862   40856   40857   40858   40859   40860
   40857   40858   40859   40860   40858   40859   40860   40861   40862   40863
   40864   40859   40860   40861   40862   40860   40861   40862   40861   40862
   40863   40864   40865   40866   40862   40863   40864   40863   40864   40865
   40866   40867   40868   40884   40864   40865   40866   40865   40866   40867
   40868   40869   40870   40871   40884   40885   40886   40866   40867   40868
   40884   40867   40868   40869   40870   40871   40872   40873   40874   40884
   40885   40886   40887   40888   40868   40869   40870   40871   40884   40885
   40886   40869   40870   40871   40872   40873   40874   40875   40876   40877
   40884   40885   40886   40870   40871   40872   40873   40874   40884   40871
   40872   40873   40874   40884   40872   40873   40874   40875   40876   40877
   40878   40879   40880   40884   40873   40874   40875   40876   40877   40874
   40875   40876   40877   40875   40876   40877   40878   40879   40880   40881
   40882   40883   40876   40877   40878   40879   40880   40877   40878   40879
   40880   40878   40879   40880   40881   40882   40883   40879   40880   40881
   40882   40883   40880   40881   40882   40883   40881   40882   40883   40882
   40883   40883       0   40885   40886   40887   40888   40889   40890   40891
   40886   40887   40888   40887   40888   40889   40890   40891   40892   40893
   40888   40889   40890   40891   40889   40890   40891   40892   40893   40894
   40895   40890   40891   40892   40893   40891   40892   40893   40892   40893
   40894   40895   40896   40897   40915   40893   40894   40895   40894   40895
   40896   40897   40898   40899   40900   40915   40916   40917   40895   40896
   40897   40915   40896   40897   40898   40899   40900   40901   40902   40903
   40915   40916   40917   40918   40919   40897   40898   40899   40900   40915
   40916   40917   40898   40899   40900   40901   40902   40903   40904   40905
   40906   40915   40916   40917   40899   40900   40901   40902   40903   40915
   40900   40901   40902   40903   40915   40901   40902   40903   40904   40905
   40906   40907   40908   40915   40902   40903   40904   40905   40906   40903
   40904   40905   40906   40904   40905   40906   40907   40908   40909   40912
   40905   40906   40907   40908   40906   40907   40908   40907   40908   40909
   40910   40911   40912   40913   40914   40908   40909   40912   40909   40910
   40911   40912   40913   40914   40910   40911   40912   40913   40914   40911
   40912   40912   40913   40914   40914       0   40916   40917   40918   40919
   40920   40921   40929   40917   40918   40919   40918   40919   40920   40921
   40922   40923   40927   40929   40930   40931   40919   40920   40921   40929
   40920   40921   40922   40923   40924   40925   40926   40927   40928   40929
   40930   40931   40932   40933   40921   40922   40923   40927   40929   40930
   40931   40922   40923   40924   40925   40926   40927   40928   40929   40930
   40931   40923   40924   40925   40926   40927   40928   40929   40924   40925
   40926   40927   40928   40929   40925   40926   40927   40926   40927   40927
   40928   40929       0   40930   40931   40932   40933   40934   40935   40945
   40931   40932   40933   40932   40933   40934   40935   40936   40937   40941
   40945   40946   40947   40933   40934   40935   40945   40934   40935   40936
   40937   40938   40939   40940   40941   40942   40943   40944   40945   40946
   40947   40948   40949   40935   40936   40937   40941   40945   40946   40947
   40936   40937   40938   40939   40940   40941   40942   40943   40944   40945
   40946   40947   40937   40938   40939   40940   40941   40942   40943   40944
   40945   40938   40939   40940   40941   40942   40943   40944   40945   40939
   40940   40941   40940   40941   40941   40942   40943   40944   40945   40943
   40944   40944       0   40946   40947   40948   40949   40950   40951   40964
   40947   40948   40949   40948   40949   40950   40951   40952   40953   40957
   40964   40965   40966   40949   40950   40951   40964   40950   40951   40952
   40953   40954   40955   40956   40957   40958   40959   40960   40964   40965
   40966   40967   40968   40951   40952   40953   40957   40964   40965   40966
   40952   40953   40954   40955   40956   40957   40958   40959   40960   40961
   40962   40963   40964   40965   40966   40953   40954   40955   40956   40957
   40958   40959   40960   40964   40954   40955   40956   40957   40958   40959
   40960   40964   40955   40956   40957   40956   40957   40957   40958   40959
   40960   40961   40962   40963   40964   40959   40960   40961   40962   40963
   40960   40961   40962   40963   40961   40962   40963   40962   40963   40963
       0   40965   40966   40967   40968   40969   40970   40983   40966   40967
   40968   40967   40968   40969   40970   40971   40972   40976   40983   40984
   40985   40968   40969   40970   40983   40969   40970   40971   40972   40973
   40974   40975   40976   40977   40978   40979   40983   40984   40985   40986
   40987   40970   40971   40972   40976   40983   40984   40985   40971   40972
   40973   40974   40975   40976   40977   40978   40979   40980   40981   40982
   40983   40984   40985   40972   40973   40974   40975   40976   40977   40978
   40979   40983   40973   40974   40975   40976   40977   40978   40979   40983
   40974   40975   40976   40975   40976   40976   40977   40978   40979   40980
   40981   40982   40983   40978   40979   40980   40981   40982   40979   40980
   40981   40982   40980   40981   40982   40981   40982   40982       0   40984
   40985   40986   40987   40988   40989   40998   40985   40986   40987   40986
   40987   40988   40989   40990   40991   40992   40998   40999   41000   40987
   40988   40989   40998   40988   40989   40990   40991   40992   40993   40994
   40995   40998   40999   41000   41001   41002   40989   40990   40991   40992
   40998   40999   41000   40990   40991   40992   40993   40994   40995   40996
   40997   40998   40999   41000   40991   40992   40993   40994   40995   40998
   40992   40993   40994   40995   40998   40993   40994   40995   40996   40997
   40998   40994   40995   40996   40997   40995   40996   40997   40996   40997
   40997       0   40999   41000   41001   41002   41003   41004   41015   41000
   41001   41002   41001   41002   41003   41004   41005   41006   41007   41015
   41016   41017   41002   41003   41004   41015   41003   41004   41005   41006
   41007   41008   41009   41010   41015   41016   41017   41018   41019   41004
   41005   41006   41007   41015   41016   41017   41005   41006   41007   41008
   41009   41010   41011   41012   41015   41016   41017   41006   41007   41008
   41009   41010   41015   41007   41008   41009   41010   41015   41008   41009
   41010   41011   41012   41013   41014   41015   41009   41010   41011   41012
   41010   41011   41012   41011   41012   41013   41014   41012   41013   41014
   41013   41014   41014       0   41016   41017   41018   41019   41020   41021
   41026   41017   41018   41019   41018   41019   41020   41021   41022   41023
   41024   41026   41027   41028   41019   41020   41021   41026   41020   41021
   41022   41023   41024   41025   41026   41027   41028   41029   41030   41021
   41022   41023   41024   41026   41027   41028   41022   41023   41024   41025
   41026   41027   41028   41023   41024   41025   41026   41024   41025   41026
   41025   41026       0   41027   41028   41029   41030   41031   41032   41050
   41028   41029   41030   41029   41030   41031   41032   41033   41034   41035
   41050   41051   41052   41030   41031   41032   41050   41031   41032   41033
   41034   41035   41036   41049   41050   41051   41052   41053   41054   41032
   41033   41034   41035   41050   41051   41052   41033   41034   41035   41036
   41037   41038   41040   41047   41049   41050   41051   41052   41034   41035
   41036   41049   41050   41035   41036   41049   41050   41036   41037   41038
   41039   41040   41041   41045   41047   41048   41049   41050   41037   41038
   41039   41040   41041   41047   41049   41038   41039   41040   41049   41039
   41040   41041   41042   41043   41047   41049   41040   41041   41049   41041
   41042   41043   41044   41045   41047   41048   41049   41042   41043   41044
   41045   41046   41047   41049   41043   41044   41045   41049   41044   41045
   41046   41047   41048   41049   41045   41046   41047   41046   41047   41048
   41049   41047   41048   41049   41048   41049   41049       0   41051   41052
   41053   41054   41055   41056   41057   41052   41053   41054   41053   41054
   41055   41056   41057   41058   41059   41054   41055   41056   41057   41055
   41056   41057   41058   41059   41060   41061   41056   41057   41058   41059
   41057   41058   41059   41058   41059   41060   41061   41062   41063   41068
   41059   41060   41061   41060   41061   41062   41063   41064   41065   41066
   41068   41069   41070   41061   41062   41063   41068   41062   41063   41064
   41065   41066   41067   41068   41069   41070   41071   41080   41063   41064
   41065   41066   41068   41069   41070   41064   41065   41066   41067   41068
   41069   41070   41065   41066   41067   41068   41066   41067   41068   41067
   41068       0   41069   41070   41071   41072   41073   41074   41077   41080
   41081   41082   41070   41071   41080   41071   41072   41073   41074   41075
   41076   41077   41078   41079   41080   41081   41082   41083   41084   41072
   41073   41074   41075   41076   41077   41078   41079   41080   41081   41082
   41073   41074   41075   41076   41077   41080   41074   41075   41076   41077
   41080   41075   41076   41077   41078   41079   41080   41081   41082   41076
   41077   41078   41079   41080   41077   41078   41079   41080   41078   41079
   41080   41081   41082   41083   41084   41079   41080   41081   41082   41080
   41081   41082   41081   41082   41083   41084   41085   41086   41082   41083
   41084   41083   41084   41085   41086   41087   41088   41104   41084   41085
   41086   41085   41086   41087   41088   41089   41090   41091   41104   41105
   41106   41086   41087   41088   41104   41087   41088   41089   41090   41091
   41092   41093   41094   41104   41105   41106   41107   41108   41088   41089
   41090   41091   41104   41105   41106   41089   41090   41091   41092   41093
   41094   41095   41096   41097   41104   41105   41106   41090   41091   41092
   41093   41094   41104   41091   41092   41093   41094   41104   41092   41093
   41094   41095   41096   41097   41098   41099   41100   41104   41093   41094
   41095   41096   41097   41094   41095   41096   41097   41095   41096   41097
   41098   41099   41100   41101   41102   41103   41096   41097   41098   41099
   41100   41097   41098   41099   41100   41098   41099   41100   41101   41102
   41103   41099   41100   41101   41102   41103   41100   41101   41102   41103
   41101   41102   41103   41102   41103   41103       0   41105   41106   41107
   41108   41109   41110   41120   41106   41107   41108   41107   41108   41109
   41110   41111   41112   41116   41120   41121   41122   41108   41109   41110
   41120   41109   41110   41111   41112   41113   41114   41115   41116   41117
   41118   41119   41120   41121   41122   41123   41124   41110   41111   41112
   41116   41120   41121   41122   41111   41112   41113   41114   41115   41116
   41117   41118   41119   41120   41121   41122   41112   41113   41114   41115
   41116   41117   41118   41119   41120   41113   41114   41115   41116   41117
   41118   41119   41120   41114   41115   41116   41115   41116   41116   41117
   41118   41119   41120   41118   41119   41119       0   41121   41122   41123
   41124   41125   41126   41134   41122   41123   41124   41123   41124   41125
   41126   41127   41128   41132   41134   41135   41136   41124   41125   41126
   41134   41125   41126   41127   41128   41129   41130   41131   41132   41133
   41134   41135   41136   41137   41138   41126   41127   41128   41132   41134
   41135   41136   41127   41128   41129   41130   41131   41132   41133   41134
   41135   41136   41128   41129   41130   41131   41132   41133   41134   41129
   41130   41131   41132   41133   41134   41130   41131   41132   41131   41132
   41132   41133   41134       0   41135   41136   41137   41138   41139   41140
   41156   41136   41137   41138   41137   41138   41139   41140   41141   41142
   41143   41156   41157   41158   41138   41139   41140   41156   41139   41140
   41141   41142   41143   41144   41145   41146   41156   41157   41158   41159
   41160   41140   41141   41142   41143   41156   41157   41158   41141   41142
   41143   41144   41145   41146   41147   41148   41149   41156   41157   41158
   41142   41143   41144   41145   41146   41156   41143   41144   41145   41146
   41156   41144   41145   41146   41147   41148   41149   41150   41151   41152
   41156   41145   41146   41147   41148   41149   41146   41147   41148   41149
   41147   41148   41149   41150   41151   41152   41153   41154   41155   41148
   41149   41150   41151   41152   41149   41150   41151   41152   41150   41151
   41152   41153   41154   41155   41151   41152   41153   41154   41155   41152
   41153   41154   41155   41153   41154   41155   41154   41155   41155       0
   41157   41158   41159   41160   41161   41162   41168   41158   41159   41160
   41159   41160   41161   41162   41163   41164   41165   41168   41169   41170
   41160   41161   41162   41168   41161   41162   41163   41164   41165   41166
   41167   41168   41169   41170   41171   41172   41162   41163   41164   41165
   41168   41169   41170   41163   41164   41165   41166   41167   41168   41169
   41170   41164   41165   41166   41167   41168   41165   41166   41167   41168
   41166   41167   41168   41167       0   41169   41170   41171   41172   41173
   41174   41175   41170   41171   41172   41171   41172   41173   41174   41175
   41176   41177   41172   41173   41174   41175   41173   41174   41175   41176
   41177   41178   41179   41174   41175   41176   41177   41175   41176   41177
   41176   41177   41178   41179   41180   41181   41191   41177   41178   41179
   41178   41179   41180   41181   41182   41183   41187   41191   41192   41193
   41179   41180   41181   41191   41180   41181   41182   41183   41184   41185
   41186   41187   41188   41189   41190   41191   41192   41193   41194   41195
   41181   41182   41183   41187   41191   41192   41193   41182   41183   41184
   41185   41186   41187   41188   41189   41190   41191   41192   41193   41183
   41184   41185   41186   41187   41188   41189   41190   41191   41184   41185
   41186   41187   41188   41189   41190   41191   41185   41186   41187   41186
   41187   41187   41188   41189   41190   41191   41189   41190   41190       0
   41192   41193   41194   41195   41196   41197   41205   41193   41194   41195
   41194   41195   41196   41197   41198   41199   41203   41205   41206   41207
   41195   41196   41197   41205   41196   41197   41198   41199   41200   41201
   41202   41203   41204   41205   41206   41207   41208   41209   41197   41198
   41199   41203   41205   41206   41207   41198   41199   41200   41201   41202
   41203   41204   41205   41206   41207   41199   41200   41201   41202   41203
   41204   41205   41200   41201   41202   41203   41204   41205   41201   41202
   41203   41202   41203   41203   41204   41205       0   41206   41207   41208
   41209   41210   41211   41221   41207   41208   41209   41208   41209   41210
   41211   41212   41213   41217   41221   41222   41223   41209   41210   41211
   41221   41210   41211   41212   41213   41214   41215   41216   41217   41218
   41219   41220   41221   41222   41223   41224   41225   41211   41212   41213
   41217   41221   41222   41223   41212   41213   41214   41215   41216   41217
   41218   41219   41220   41221   41222   41223   41213   41214   41215   41216
   41217   41218   41219   41220   41221   41214   41215   41216   41217   41218
   41219   41220   41221   41215   41216   41217   41216   41217   41217   41218
   41219   41220   41221   41219   41220   41220       0   41222   41223   41224
   41225   41226   41227   41231   41223   41224   41225   41224   41225   41226
   41227   41228   41229   41230   41231   41232   41233   41225   41226   41227
   41231   41226   41227   41228   41229   41230   41231   41232   41233   41234
   41235   41227   41228   41229   41230   41231   41232   41233   41228   41229
   41230   41231   41232   41233   41229   41230   41231   41230   41231   41231
   41232   41233   41234   41235   41236   41237   41253   41233   41234   41235
   41234   41235   41236   41237   41238   41239   41240   41253   41254   41255
   41235   41236   41237   41253   41236   41237   41238   41239   41240   41241
   41242   41243   41253   41254   41255   41256   41257   41237   41238   41239
   41240   41253   41254   41255   41238   41239   41240   41241   41242   41243
   41244   41245   41246   41253   41254   41255   41239   41240   41241   41242
   41243   41253   41240   41241   41242   41243   41253   41241   41242   41243
   41244   41245   41246   41247   41248   41249   41253   41242   41243   41244
   41245   41246   41243   41244   41245   41246   41244   41245   41246   41247
   41248   41249   41250   41251   41252   41245   41246   41247   41248   41249
   41246   41247   41248   41249   41247   41248   41249   41250   41251   41252
   41248   41249   41250   41251   41252   41249   41250   41251   41252   41250
   41251   41252   41251   41252   41252       0   41254   41255   41256   41257
   41258   41259   41264   41255   41256   41257   41256   41257   41258   41259
   41260   41261   41262   41264   41265   41266   41257   41258   41259   41264
   41258   41259   41260   41261   41262   41263   41264   41265   41266   41267
   41268   41259   41260   41261   41262   41264   41265   41266   41260   41261
   41262   41263   41264   41265   41266   41261   41262   41263   41264   41262
   41263   41264   41263   41264       0   41265   41266   41267   41268   41269
   41270   41283   41266   41267   41268   41267   41268   41269   41270   41271
   41272   41276   41283   41284   41285   41268   41269   41270   41283   41269
   41270   41271   41272   41273   41274   41275   41276   41277   41278   41279
   41283   41284   41285   41286   41287   41270   41271   41272   41276   41283
   41284   41285   41271   41272   41273   41274   41275   41276   41277   41278
   41279   41280   41281   41282   41283   41284   41285   41272   41273   41274
   41275   41276   41277   41278   41279   41283   41273   41274   41275   41276
   41277   41278   41279   41283   41274   41275   41276   41275   41276   41276
   41277   41278   41279   41280   41281   41282   41283   41278   41279   41280
   41281   41282   41279   41280   41281   41282   41280   41281   41282   41281
   41282   41282       0   41284   41285   41286   41287   41288   41289   41295
   41285   41286   41287   41286   41287   41288   41289   41290   41291   41292
   41295   41296   41297   41287   41288   41289   41295   41288   41289   41290
   41291   41292   41293   41294   41295   41296   41297   41298   41299   41289
   41290   41291   41292   41295   41296   41297   41290   41291   41292   41293
   41294   41295   41296   41297   41291   41292   41293   41294   41295   41292
   41293   41294   41295   41293   41294   41295   41294       0   41296   41297
   41298   41299   41300   41301   41314   41297   41298   41299   41298   41299
   41300   41301   41302   41303   41304   41314   41315   41316   41299   41300
   41301   41314   41300   41301   41302   41303   41304   41305   41306   41310
   41314   41315   41316   41317   41318   41301   41302   41303   41304   41314
   41315   41316   41302   41303   41304   41305   41306   41307   41308   41309
   41310   41311   41312   41313   41314   41315   41316   41303   41304   41305
   41306   41310   41314   41304   41305   41306   41310   41314   41305   41306
   41307   41308   41309   41310   41311   41312   41313   41314   41306   41307
   41308   41309   41310   41311   41312   41313   41307   41308   41309   41310
   41311   41312   41313   41308   41309   41310   41309   41310   41310   41311
   41312   41313   41312   41313   41313       0   41315   41316   41317   41318
   41319   41320   41336   41316   41317   41318   41317   41318   41319   41320
   41321   41322   41323   41336   41337   41338   41318   41319   41320   41336
   41319   41320   41321   41322   41323   41324   41325   41326   41336   41337
   41338   41339   41340   41320   41321   41322   41323   41336   41337   41338
   41321   41322   41323   41324   41325   41326   41327   41328   41329   41336
   41337   41338   41322   41323   41324   41325   41326   41336   41323   41324
   41325   41326   41336   41324   41325   41326   41327   41328   41329   41330
   41331   41332   41336   41325   41326   41327   41328   41329   41326   41327
   41328   41329   41327   41328   41329   41330   41331   41332   41333   41334
   41335   41328   41329   41330   41331   41332   41329   41330   41331   41332
   41330   41331   41332   41333   41334   41335   41331   41332   41333   41334
   41335   41332   41333   41334   41335   41333   41334   41335   41334   41335
   41335       0   41337   41338   41339   41340   41341   41342   41348   41338
   41339   41340   41339   41340   41341   41342   41343   41344   41345   41348
   41349   41350   41340   41341   41342   41348   41341   41342   41343   41344
   41345   41346   41347   41348   41349   41350   41351   41352   41342   41343
   41344   41345   41348   41349   41350   41343   41344   41345   41346   41347
   41348   41349   41350   41344   41345   41346   41347   41348   41345   41346
   41347   41348   41346   41347   41348   41347       0   41349   41350   41351
   41352   41353   41354   41370   41350   41351   41352   41351   41352   41353
   41354   41355   41356   41357   41370   41371   41372   41352   41353   41354
   41370   41353   41354   41355   41356   41357   41358   41359   41360   41370
   41371   41372   41373   41374   41354   41355   41356   41357   41370   41371
   41372   41355   41356   41357   41358   41359   41360   41361   41362   41363
   41370   41371   41372   41356   41357   41358   41359   41360   41370   41357
   41358   41359   41360   41370   41358   41359   41360   41361   41362   41363
   41364   41365   41366   41370   41359   41360   41361   41362   41363   41360
   41361   41362   41363   41361   41362   41363   41364   41365   41366   41367
   41368   41369   41362   41363   41364   41365   41366   41363   41364   41365
   41366   41364   41365   41366   41367   41368   41369   41365   41366   41367
   41368   41369   41366   41367   41368   41369   41367   41368   41369   41368
   41369   41369       0   41371   41372   41373   41374   41375   41376   41391
   41372   41373   41374   41373   41374   41375   41376   41377   41378   41379
   41391   41392   41393   41374   41375   41376   41391   41375   41376   41377
   41378   41379   41380   41389   41391   41392   41393   41394   41395   41376
   41377   41378   41379   41391   41392   41393   41377   41378   41379   41380
   41381   41382   41387   41389   41390   41391   41392   41393   41378   41379
   41380   41389   41391   41379   41380   41389   41391   41380   41381   41382
   41383   41384   41387   41388   41389   41390   41391   41381   41382   41383
   41384   41385   41387   41389   41390   41382   41383   41384   41389   41383
   41384   41385   41386   41387   41388   41389   41384   41385   41387   41385
   41386   41387   41388   41389   41390   41386   41387   41388   41389   41387
   41388   41389   41390   41389   41390   41390       0   41392   41393   41394
   41395   41396   41397   41413   41393   41394   41395   41394   41395   41396
   41397   41398   41399   41400   41413   41414   41415   41395   41396   41397
   41413   41396   41397   41398   41399   41400   41401   41402   41403   41413
   41414   41415   41416   41417   41397   41398   41399   41400   41413   41414
   41415   41398   41399   41400   41401   41402   41403   41404   41405   41406
   41413   41414   41415   41399   41400   41401   41402   41403   41413   41400
   41401   41402   41403   41413   41401   41402   41403   41404   41405   41406
   41407   41408   41409   41413   41402   41403   41404   41405   41406   41403
   41404   41405   41406   41404   41405   41406   41407   41408   41409   41410
   41411   41412   41405   41406   41407   41408   41409   41406   41407   41408
   41409   41407   41408   41409   41410   41411   41412   41408   41409   41410
   41411   41412   41409   41410   41411   41412   41410   41411   41412   41411
   41412   41412       0   41414   41415   41416   41417   41418   41419   41427
   41415   41416   41417   41416   41417   41418   41419   41420   41421   41422
   41427   41428   41429   41417   41418   41419   41427   41418   41419   41420
   41421   41422   41423   41424   41427   41428   41429   41430   41431   41419
   41420   41421   41422   41427   41428   41429   41420   41421   41422   41423
   41424   41425   41426   41427   41428   41429   41421   41422   41423   41424
   41427   41422   41423   41424   41427   41423   41424   41425   41426   41427
   41424   41425   41426   41425   41426   41426       0   41428   41429   41430
   41431   41432   41433   41446   41429   41430   41431   41430   41431   41432
   41433   41434   41435   41439   41446   41447   41448   41431   41432   41433
   41446   41432   41433   41434   41435   41436   41437   41438   41439   41440
   41441   41442   41446   41447   41448   41449   41450   41433   41434   41435
   41439   41446   41447   41448   41434   41435   41436   41437   41438   41439
   41440   41441   41442   41443   41444   41445   41446   41447   41448   41435
   41436   41437   41438   41439   41440   41441   41442   41446   41436   41437
   41438   41439   41440   41441   41442   41446   41437   41438   41439   41438
   41439   41439   41440   41441   41442   41443   41444   41445   41446   41441
   41442   41443   41444   41445   41442   41443   41444   41445   41443   41444
   41445   41444   41445   41445       0   41447   41448   41449   41450   41451
   41452   41453   41448   41449   41450   41449   41450   41451   41452   41453
   41454   41455   41450   41451   41452   41453   41451   41452   41453   41454
   41455   41456   41457   41452   41453   41454   41455   41453   41454   41455
   41454   41455   41456   41457   41458   41459   41463   41455   41456   41457
   41456   41457   41458   41459   41460   41461   41462   41463   41464   41465
   41457   41458   41459   41463   41458   41459   41460   41461   41462   41463
   41464   41465   41466   41467   41459   41460   41461   41462   41463   41464
   41465   41460   41461   41462   41463   41464   41465   41461   41462   41463
   41462   41463   41463   41464   41465   41466   41467   41468   41469   41485
   41465   41466   41467   41466   41467   41468   41469   41470   41471   41472
   41485   41486   41487   41467   41468   41469   41485   41468   41469   41470
   41471   41472   41473   41474   41475   41485   41486   41487   41488   41489
   41469   41470   41471   41472   41485   41486   41487   41470   41471   41472
   41473   41474   41475   41476   41477   41478   41485   41486   41487   41471
   41472   41473   41474   41475   41485   41472   41473   41474   41475   41485
   41473   41474   41475   41476   41477   41478   41479   41480   41481   41485
   41474   41475   41476   41477   41478   41475   41476   41477   41478   41476
   41477   41478   41479   41480   41481   41482   41483   41484   41477   41478
   41479   41480   41481   41478   41479   41480   41481   41479   41480   41481
   41482   41483   41484   41480   41481   41482   41483   41484   41481   41482
   41483   41484   41482   41483   41484   41483   41484   41484       0   41486
   41487   41488   41489   41490   41491   41504   41487   41488   41489   41488
   41489   41490   41491   41492   41493   41494   41504   41505   41506   41489
   41490   41491   41504   41490   41491   41492   41493   41494   41495   41496
   41500   41504   41505   41506   41507   41508   41491   41492   41493   41494
   41504   41505   41506   41492   41493   41494   41495   41496   41497   41498
   41499   41500   41501   41502   41503   41504   41505   41506   41493   41494
   41495   41496   41500   41504   41494   41495   41496   41500   41504   41495
   41496   41497   41498   41499   41500   41501   41502   41503   41504   41496
   41497   41498   41499   41500   41501   41502   41503   41497   41498   41499
   41500   41501   41502   41503   41498   41499   41500   41499   41500   41500
   41501   41502   41503   41502   41503   41503       0   41505   41506   41507
   41508   41509   41510   41523   41506   41507   41508   41507   41508   41509
   41510   41511   41512   41516   41523   41524   41525   41508   41509   41510
   41523   41509   41510   41511   41512   41513   41514   41515   41516   41517
   41518   41519   41523   41524   41525   41526   41527   41510   41511   41512
   41516   41523   41524   41525   41511   41512   41513   41514   41515   41516
   41517   41518   41519   41520   41521   41522   41523   41524   41525   41512
   41513   41514   41515   41516   41517   41518   41519   41523   41513   41514
   41515   41516   41517   41518   41519   41523   41514   41515   41516   41515
   41516   41516   41517   41518   41519   41520   41521   41522   41523   41518
   41519   41520   41521   41522   41519   41520   41521   41522   41520   41521
   41522   41521   41522   41522       0   41524   41525   41526   41527   41528
   41529   41540   41525   41526   41527   41526   41527   41528   41529   41530
   41531   41532   41540   41541   41542   41527   41528   41529   41540   41528
   41529   41530   41531   41532   41533   41534   41535   41540   41541   41542
   41543   41544   41529   41530   41531   41532   41540   41541   41542   41530
   41531   41532   41533   41534   41535   41536   41537   41540   41541   41542
   41531   41532   41533   41534   41535   41540   41532   41533   41534   41535
   41540   41533   41534   41535   41536   41537   41538   41539   41540   41534
   41535   41536   41537   41535   41536   41537   41536   41537   41538   41539
   41537   41538   41539   41538   41539   41539       0   41541   41542   41543
   41544   41545   41546   41552   41542   41543   41544   41543   41544   41545
   41546   41547   41548   41549   41552   41553   41554   41544   41545   41546
   41552   41545   41546   41547   41548   41549   41550   41551   41552   41553
   41554   41555   41556   41546   41547   41548   41549   41552   41553   41554
   41547   41548   41549   41550   41551   41552   41553   41554   41548   41549
   41550   41551   41552   41549   41550   41551   41552   41550   41551   41552
   41551       0   41553   41554   41555   41556   41557   41558   41568   41554
   41555   41556   41555   41556   41557   41558   41559   41560   41564   41568
   41569   41570   41556   41557   41558   41568   41557   41558   41559   41560
   41561   41562   41563   41564   41565   41566   41567   41568   41569   41570
   41571   41572   41558   41559   41560   41564   41568   41569   41570   41559
   41560   41561   41562   41563   41564   41565   41566   41567   41568   41569
   41570   41560   41561   41562   41563   41564   41565   41566   41567   41568
   41561   41562   41563   41564   41565   41566   41567   41568   41562   41563
   41564   41563   41564   41564   41565   41566   41567   41568   41566   41567
   41567       0   41569   41570   41571   41572   41573   41574   41578   41570
   41571   41572   41571   41572   41573   41574   41575   41576   41577   41578
   41579   41580   41572   41573   41574   41578   41573   41574   41575   41576
   41577   41578   41579   41580   41581   41582   41574   41575   41576   41577
   41578   41579   41580   41575   41576   41577   41578   41579   41580   41576
   41577   41578   41577   41578   41578   41579   41580   41581   41582   41583
   41584   41592   41580   41581   41582   41581   41582   41583   41584   41585
   41586   41587   41592   41593   41594   41582   41583   41584   41592   41583
   41584   41585   41586   41587   41588   41589   41592   41593   41594   41595
   41596   41584   41585   41586   41587   41592   41593   41594   41585   41586
   41587   41588   41589   41590   41591   41592   41593   41594   41586   41587
   41588   41589   41592   41587   41588   41589   41592   41588   41589   41590
   41591   41592   41589   41590   41591   41590   41591   41591       0   41593
   41594   41595   41596   41597   41598   41606   41594   41595   41596   41595
   41596   41597   41598   41599   41600   41601   41606   41607   41608   41596
   41597   41598   41606   41597   41598   41599   41600   41601   41602   41603
   41606   41607   41608   41609   41610   41598   41599   41600   41601   41606
   41607   41608   41599   41600   41601   41602   41603   41604   41605   41606
   41607   41608   41600   41601   41602   41603   41606   41601   41602   41603
   41606   41602   41603   41604   41605   41606   41603   41604   41605   41604
   41605   41605       0   41607   41608   41609   41610   41611   41612   41620
   41608   41609   41610   41609   41610   41611   41612   41613   41614   41618
   41620   41621   41622   41610   41611   41612   41620   41611   41612   41613
   41614   41615   41616   41617   41618   41619   41620   41621   41622   41623
   41624   41612   41613   41614   41618   41620   41621   41622   41613   41614
   41615   41616   41617   41618   41619   41620   41621   41622   41614   41615
   41616   41617   41618   41619   41620   41615   41616   41617   41618   41619
   41620   41616   41617   41618   41617   41618   41618   41619   41620       0
   41621   41622   41623   41624   41625   41626   41634   41622   41623   41624
   41623   41624   41625   41626   41627   41628   41629   41634   41635   41636
   41624   41625   41626   41634   41625   41626   41627   41628   41629   41630
   41631   41634   41635   41636   41637   41638   41626   41627   41628   41629
   41634   41635   41636   41627   41628   41629   41630   41631   41632   41633
   41634   41635   41636   41628   41629   41630   41631   41634   41629   41630
   41631   41634   41630   41631   41632   41633   41634   41631   41632   41633
   41632   41633   41633       0   41635   41636   41637   41638   41639   41640
   41649   41636   41637   41638   41637   41638   41639   41640   41641   41642
   41643   41649   41650   41651   41638   41639   41640   41649   41639   41640
   41641   41642   41643   41644   41645   41646   41649   41650   41651   41652
   41653   41640   41641   41642   41643   41649   41650   41651   41641   41642
   41643   41644   41645   41646   41647   41648   41649   41650   41651   41642
   41643   41644   41645   41646   41649   41643   41644   41645   41646   41649
   41644   41645   41646   41647   41648   41649   41645   41646   41647   41648
   41646   41647   41648   41647   41648   41648       0   41650   41651   41652
   41653   41654   41655   41664   41651   41652   41653   41652   41653   41654
   41655   41656   41657   41658   41664   41665   41666   41653   41654   41655
   41664   41654   41655   41656   41657   41658   41659   41660   41661   41664
   41665   41666   41667   41668   41655   41656   41657   41658   41664   41665
   41666   41656   41657   41658   41659   41660   41661   41662   41663   41664
   41665   41666   41657   41658   41659   41660   41661   41664   41658   41659
   41660   41661   41664   41659   41660   41661   41662   41663   41664   41660
   41661   41662   41663   41661   41662   41663   41662   41663   41663       0
   41665   41666   41667   41668   41669   41670   41674   41666   41667   41668
   41667   41668   41669   41670   41671   41672   41673   41674   41675   41676
   41668   41669   41670   41674   41669   41670   41671   41672   41673   41674
   41675   41676   41677   41678   41670   41671   41672   41673   41674   41675
   41676   41671   41672   41673   41674   41675   41676   41672   41673   41674
   41673   41674   41674   41675   41676   41677   41678   41679   41680   41681
   41676   41677   41678   41677   41678   41679   41680   41681   41682   41683
   41678   41679   41680   41681   41679   41680   41681   41682   41683   41684
   41685   41680   41681   41682   41683   41681   41682   41683   41682   41683
   41684   41685   41686   41687   41693   41683   41684   41685   41684   41685
   41686   41687   41688   41689   41690   41693   41694   41695   41685   41686
   41687   41693   41686   41687   41688   41689   41690   41691   41692   41693
   41694   41695   41696   41697   41687   41688   41689   41690   41693   41694
   41695   41688   41689   41690   41691   41692   41693   41694   41695   41689
   41690   41691   41692   41693   41690   41691   41692   41693   41691   41692
   41693   41692       0   41694   41695   41696   41697   41698   41699   41700
   41695   41696   41697   41696   41697   41698   41699   41700   41701   41702
   41697   41698   41699   41700   41698   41699   41700   41701   41702   41703
   41704   41699   41700   41701   41702   41700   41701   41702   41701   41702
   41703   41704   41705   41706   41714   41702   41703   41704   41703   41704
   41705   41706   41707   41708   41712   41714   41715   41716   41704   41705
   41706   41714   41705   41706   41707   41708   41709   41710   41711   41712
   41713   41714   41715   41716   41717   41718   41706   41707   41708   41712
   41714   41715   41716   41707   41708   41709   41710   41711   41712   41713
   41714   41715   41716   41708   41709   41710   41711   41712   41713   41714
   41709   41710   41711   41712   41713   41714   41710   41711   41712   41711
   41712   41712   41713   41714       0   41715   41716   41717   41718   41719
   41720   41728   41716   41717   41718   41717   41718   41719   41720   41721
   41722   41726   41728   41729   41730   41718   41719   41720   41728   41719
   41720   41721   41722   41723   41724   41725   41726   41727   41728   41729
   41730   41731   41732   41720   41721   41722   41726   41728   41729   41730
   41721   41722   41723   41724   41725   41726   41727   41728   41729   41730
   41722   41723   41724   41725   41726   41727   41728   41723   41724   41725
   41726   41727   41728   41724   41725   41726   41725   41726   41726   41727
   41728       0   41729   41730   41731   41732   41733   41734   41742   41730
   41731   41732   41731   41732   41733   41734   41735   41736   41740   41742
   41743   41744   41732   41733   41734   41742   41733   41734   41735   41736
   41737   41738   41739   41740   41741   41742   41743   41744   41745   41746
   41734   41735   41736   41740   41742   41743   41744   41735   41736   41737
   41738   41739   41740   41741   41742   41743   41744   41736   41737   41738
   41739   41740   41741   41742   41737   41738   41739   41740   41741   41742
   41738   41739   41740   41739   41740   41740   41741   41742       0   41743
   41744   41745   41746   41747   41748   41752   41744   41745   41746   41745
   41746   41747   41748   41749   41750   41751   41752   41753   41754   41746
   41747   41748   41752   41747   41748   41749   41750   41751   41752   41753
   41754   41755   41756   41748   41749   41750   41751   41752   41753   41754
   41749   41750   41751   41752   41753   41754   41750   41751   41752   41751
   41752   41752   41753   41754   41755   41756   41757   41758   41766   41754
   41755   41756   41755   41756   41757   41758   41759   41760   41764   41766
   41767   41768   41756   41757   41758   41766   41757   41758   41759   41760
   41761   41762   41763   41764   41765   41766   41767   41768   41769   41770
   41758   41759   41760   41764   41766   41767   41768   41759   41760   41761
   41762   41763   41764   41765   41766   41767   41768   41760   41761   41762
   41763   41764   41765   41766   41761   41762   41763   41764   41765   41766
   41762   41763   41764   41763   41764   41764   41765   41766       0   41767
   41768   41769   41770   41771   41772   41782   41768   41769   41770   41769
   41770   41771   41772   41773   41774   41778   41782   41783   41784   41770
   41771   41772   41782   41771   41772   41773   41774   41775   41776   41777
   41778   41779   41780   41781   41782   41783   41784   41785   41786   41772
   41773   41774   41778   41782   41783   41784   41773   41774   41775   41776
   41777   41778   41779   41780   41781   41782   41783   41784   41774   41775
   41776   41777   41778   41779   41780   41781   41782   41775   41776   41777
   41778   41779   41780   41781   41782   41776   41777   41778   41777   41778
   41778   41779   41780   41781   41782   41780   41781   41781       0   41783
   41784   41785   41786   41787   41788   41801   41784   41785   41786   41785
   41786   41787   41788   41789   41790   41791   41801   41802   41803   41786
   41787   41788   41801   41787   41788   41789   41790   41791   41792   41793
   41797   41801   41802   41803   41804   41805   41788   41789   41790   41791
   41801   41802   41803   41789   41790   41791   41792   41793   41794   41795
   41796   41797   41798   41799   41800   41801   41802   41803   41790   41791
   41792   41793   41797   41801   41791   41792   41793   41797   41801   41792
   41793   41794   41795   41796   41797   41798   41799   41800   41801   41793
   41794   41795   41796   41797   41798   41799   41800   41794   41795   41796
   41797   41798   41799   41800   41795   41796   41797   41796   41797   41797
   41798   41799   41800   41799   41800   41800       0   41802   41803   41804
   41805   41806   41807   41811   41803   41804   41805   41804   41805   41806
   41807   41808   41809   41810   41811   41812   41813   41805   41806   41807
   41811   41806   41807   41808   41809   41810   41811   41812   41813   41814
   41815   41807   41808   41809   41810   41811   41812   41813   41808   41809
   41810   41811   41812   41813   41809   41810   41811   41810   41811   41811
   41812   41813   41814   41815   41816   41817   41835   41813   41814   41815
   41814   41815   41816   41817   41818   41819   41820   41835   41836   41837
   41815   41816   41817   41835   41816   41817   41818   41819   41820   41821
   41822   41823   41835   41836   41837   41838   41839   41817   41818   41819
   41820   41835   41836   41837   41818   41819   41820   41821   41822   41823
   41824   41825   41826   41835   41836   41837   41819   41820   41821   41822
   41823   41835   41820   41821   41822   41823   41835   41821   41822   41823
   41824   41825   41826   41827   41828   41835   41822   41823   41824   41825
   41826   41823   41824   41825   41826   41824   41825   41826   41827   41828
   41829   41832   41825   41826   41827   41828   41826   41827   41828   41827
   41828   41829   41830   41831   41832   41833   41834   41828   41829   41832
   41829   41830   41831   41832   41833   41834   41830   41831   41832   41833
   41834   41831   41832   41832   41833   41834   41834       0   41836   41837
   41838   41839   41840   41841   41846   41837   41838   41839   41838   41839
   41840   41841   41842   41843   41844   41846   41847   41848   41839   41840
   41841   41846   41840   41841   41842   41843   41844   41845   41846   41847
   41848   41849   41850   41841   41842   41843   41844   41846   41847   41848
   41842   41843   41844   41845   41846   41847   41848   41843   41844   41845
   41846   41844   41845   41846   41845   41846       0   41847   41848   41849
   41850   41851   41852   41865   41848   41849   41850   41849   41850   41851
   41852   41853   41854   41858   41865   41866   41867   41850   41851   41852
   41865   41851   41852   41853   41854   41855   41856   41857   41858   41859
   41860   41861   41865   41866   41867   41868   41869   41852   41853   41854
   41858   41865   41866   41867   41853   41854   41855   41856   41857   41858
   41859   41860   41861   41862   41863   41864   41865   41866   41867   41854
   41855   41856   41857   41858   41859   41860   41861   41865   41855   41856
   41857   41858   41859   41860   41861   41865   41856   41857   41858   41857
   41858   41858   41859   41860   41861   41862   41863   41864   41865   41860
   41861   41862   41863   41864   41861   41862   41863   41864   41862   41863
   41864   41863   41864   41864       0   41866   41867   41868   41869   41870
   41871   41875   41867   41868   41869   41868   41869   41870   41871   41872
   41873   41874   41875   41876   41877   41869   41870   41871   41875   41870
   41871   41872   41873   41874   41875   41876   41877   41878   41879   41871
   41872   41873   41874   41875   41876   41877   41872   41873   41874   41875
   41876   41877   41873   41874   41875   41874   41875   41875   41876   41877
   41878   41879   41880   41881   41897   41877   41878   41879   41878   41879
   41880   41881   41882   41883   41884   41897   41898   41899   41879   41880
   41881   41897   41880   41881   41882   41883   41884   41885   41886   41887
   41897   41898   41899   41900   41901   41881   41882   41883   41884   41897
   41898   41899   41882   41883   41884   41885   41886   41887   41888   41889
   41890   41897   41898   41899   41883   41884   41885   41886   41887   41897
   41884   41885   41886   41887   41897   41885   41886   41887   41888   41889
   41890   41891   41892   41893   41897   41886   41887   41888   41889   41890
   41887   41888   41889   41890   41888   41889   41890   41891   41892   41893
   41894   41895   41896   41889   41890   41891   41892   41893   41890   41891
   41892   41893   41891   41892   41893   41894   41895   41896   41892   41893
   41894   41895   41896   41893   41894   41895   41896   41894   41895   41896
   41895   41896   41896       0   41898   41899   41900   41901   41902   41903
   41912   41899   41900   41901   41900   41901   41902   41903   41904   41905
   41906   41912   41913   41914   41901   41902   41903   41912   41902   41903
   41904   41905   41906   41907   41908   41909   41912   41913   41914   41915
   41916   41903   41904   41905   41906   41912   41913   41914   41904   41905
   41906   41907   41908   41909   41910   41911   41912   41913   41914   41905
   41906   41907   41908   41909   41912   41906   41907   41908   41909   41912
   41907   41908   41909   41910   41911   41912   41908   41909   41910   41911
   41909   41910   41911   41910   41911   41911       0   41913   41914   41915
   41916   41917   41918   41919   41914   41915   41916   41915   41916   41917
   41918   41919   41920   41921   41916   41917   41918   41919   41917   41918
   41919   41920   41921   41922   41923   41918   41919   41920   41921   41919
   41920   41921   41920   41921   41922   41923   41924   41925   41939   41921
   41922   41923   41922   41923   41924   41925   41926   41927   41928   41939
   41940   41941   41923   41924   41925   41939   41924   41925   41926   41927
   41928   41929   41937   41939   41940   41941   41942   41943   41925   41926
   41927   41928   41939   41940   41941   41926   41927   41928   41929   41930
   41931   41935   41937   41938   41939   41940   41941   41927   41928   41929
   41937   41939   41928   41929   41937   41939   41929   41930   41931   41932
   41933   41935   41936   41937   41938   41939   41930   41931   41932   41933
   41934   41935   41937   41938   41931   41932   41933   41937   41932   41933
   41934   41935   41936   41937   41933   41934   41935   41934   41935   41936
   41937   41938   41935   41936   41937   41936   41937   41938   41937   41938
   41938       0   41940   41941   41942   41943   41944   41945   41954   41941
   41942   41943   41942   41943   41944   41945   41946   41947   41948   41954
   41955   41956   41943   41944   41945   41954   41944   41945   41946   41947
   41948   41949   41950   41951   41954   41955   41956   41957   41958   41945
   41946   41947   41948   41954   41955   41956   41946   41947   41948   41949
   41950   41951   41952   41953   41954   41955   41956   41947   41948   41949
   41950   41951   41954   41948   41949   41950   41951   41954   41949   41950
   41951   41952   41953   41954   41950   41951   41952   41953   41951   41952
   41953   41952   41953   41953       0   41955   41956   41957   41958   41959
   41960   41976   41956   41957   41958   41957   41958   41959   41960   41961
   41962   41963   41976   41977   41978   41958   41959   41960   41976   41959
   41960   41961   41962   41963   41964   41965   41966   41976   41977   41978
   41979   41980   41960   41961   41962   41963   41976   41977   41978   41961
   41962   41963   41964   41965   41966   41967   41968   41969   41976   41977
   41978   41962   41963   41964   41965   41966   41976   41963   41964   41965
   41966   41976   41964   41965   41966   41967   41968   41969   41970   41971
   41972   41976   41965   41966   41967   41968   41969   41966   41967   41968
   41969   41967   41968   41969   41970   41971   41972   41973   41974   41975
   41968   41969   41970   41971   41972   41969   41970   41971   41972   41970
   41971   41972   41973   41974   41975   41971   41972   41973   41974   41975
   41972   41973   41974   41975   41973   41974   41975   41974   41975   41975
       0   41977   41978   41979   41980   41981   41982   41995   41978   41979
   41980   41979   41980   41981   41982   41983   41984   41988   41995   41996
   41997   41980   41981   41982   41995   41981   41982   41983   41984   41985
   41986   41987   41988   41989   41990   41991   41995   41996   41997   41998
   41999   41982   41983   41984   41988   41995   41996   41997   41983   41984
   41985   41986   41987   41988   41989   41990   41991   41992   41993   41994
   41995   41996   41997   41984   41985   41986   41987   41988   41989   41990
   41991   41995   41985   41986   41987   41988   41989   41990   41991   41995
   41986   41987   41988   41987   41988   41988   41989   41990   41991   41992
   41993   41994   41995   41990   41991   41992   41993   41994   41991   41992
   41993   41994   41992   41993   41994   41993   41994   41994       0   41996
   41997   41998   41999   42000   42001   42006   41997   41998   41999   41998
   41999   42000   42001   42002   42003   42004   42006   42007   42008   41999
   42000   42001   42006   42000   42001   42002   42003   42004   42005   42006
   42007   42008   42009   42010   42001   42002   42003   42004   42006   42007
   42008   42002   42003   42004   42005   42006   42007   42008   42003   42004
   42005   42006   42004   42005   42006   42005   42006       0   42007   42008
   42009   42010   42011   42012   42028   42008   42009   42010   42009   42010
   42011   42012   42013   42014   42015   42028   42029   42030   42010   42011
   42012   42028   42011   42012   42013   42014   42015   42016   42017   42018
   42028   42029   42030   42031   42032   42012   42013   42014   42015   42028
   42029   42030   42013   42014   42015   42016   42017   42018   42019   42020
   42021   42028   42029   42030   42014   42015   42016   42017   42018   42028
   42015   42016   42017   42018   42028   42016   42017   42018   42019   42020
   42021   42022   42023   42024   42028   42017   42018   42019   42020   42021
   42018   42019   42020   42021   42019   42020   42021   42022   42023   42024
   42025   42026   42027   42020   42021   42022   42023   42024   42021   42022
   42023   42024   42022   42023   42024   42025   42026   42027   42023   42024
   42025   42026   42027   42024   42025   42026   42027   42025   42026   42027
   42026   42027   42027       0   42029   42030   42031   42032   42033   42034
   42035   42030   42031   42032   42031   42032   42033   42034   42035   42036
   42037   42032   42033   42034   42035   42033   42034   42035   42036   42037
   42038   42039   42034   42035   42036   42037   42035   42036   42037   42036
   42037   42038   42039   42040   42041   42045   42037   42038   42039   42038
   42039   42040   42041   42042   42043   42044   42045   42046   42047   42039
   42040   42041   42045   42040   42041   42042   42043   42044   42045   42046
   42047   42048   42049   42041   42042   42043   42044   42045   42046   42047
   42042   42043   42044   42045   42046   42047   42043   42044   42045   42044
   42045   42045   42046   42047   42048   42049   42050   42051   42059   42047
   42048   42049   42048   42049   42050   42051   42052   42053   42054   42059
   42060   42061   42049   42050   42051   42059   42050   42051   42052   42053
   42054   42055   42056   42059   42060   42061   42062   42071   42051   42052
   42053   42054   42059   42060   42061   42052   42053   42054   42055   42056
   42057   42058   42059   42060   42061   42053   42054   42055   42056   42059
   42054   42055   42056   42059   42055   42056   42057   42058   42059   42056
   42057   42058   42057   42058   42058       0   42060   42061   42062   42063
   42064   42065   42068   42071   42072   42073   42061   42062   42071   42062
   42063   42064   42065   42066   42067   42068   42069   42070   42071   42072
   42073   42074   42075   42063   42064   42065   42066   42067   42068   42069
   42070   42071   42072   42073   42064   42065   42066   42067   42068   42071
   42065   42066   42067   42068   42071   42066   42067   42068   42069   42070
   42071   42072   42073   42067   42068   42069   42070   42071   42068   42069
   42070   42071   42069   42070   42071   42072   42073   42074   42075   42070
   42071   42072   42073   42071   42072   42073   42072   42073   42074   42075
   42076   42077   42073   42074   42075   42074   42075   42076   42077   42078
   42079   42089   42075   42076   42077   42076   42077   42078   42079   42080
   42081   42085   42089   42090   42091   42077   42078   42079   42089   42078
   42079   42080   42081   42082   42083   42084   42085   42086   42087   42088
   42089   42090   42091   42092   42093   42079   42080   42081   42085   42089
   42090   42091   42080   42081   42082   42083   42084   42085   42086   42087
   42088   42089   42090   42091   42081   42082   42083   42084   42085   42086
   42087   42088   42089   42082   42083   42084   42085   42086   42087   42088
   42089   42083   42084   42085   42084   42085   42085   42086   42087   42088
   42089   42087   42088   42088       0   42090   42091   42092   42093   42094
   42095   42104   42091   42092   42093   42092   42093   42094   42095   42096
   42097   42098   42104   42105   42106   42093   42094   42095   42104   42094
   42095   42096   42097   42098   42099   42100   42101   42104   42105   42106
   42107   42108   42095   42096   42097   42098   42104   42105   42106   42096
   42097   42098   42099   42100   42101   42102   42103   42104   42105   42106
   42097   42098   42099   42100   42101   42104   42098   42099   42100   42101
   42104   42099   42100   42101   42102   42103   42104   42100   42101   42102
   42103   42101   42102   42103   42102   42103   42103       0   42105   42106
   42107   42108   42109   42110   42123   42106   42107   42108   42107   42108
   42109   42110   42111   42112   42116   42123   42124   42125   42108   42109
   42110   42123   42109   42110   42111   42112   42113   42114   42115   42116
   42117   42118   42119   42123   42124   42125   42126   42127   42110   42111
   42112   42116   42123   42124   42125   42111   42112   42113   42114   42115
   42116   42117   42118   42119   42120   42121   42122   42123   42124   42125
   42112   42113   42114   42115   42116   42117   42118   42119   42123   42113
   42114   42115   42116   42117   42118   42119   42123   42114   42115   42116
   42115   42116   42116   42117   42118   42119   42120   42121   42122   42123
   42118   42119   42120   42121   42122   42119   42120   42121   42122   42120
   42121   42122   42121   42122   42122       0   42124   42125   42126   42127
   42128   42129   42147   42125   42126   42127   42126   42127   42128   42129
   42130   42131   42132   42147   42148   42149   42127   42128   42129   42147
   42128   42129   42130   42131   42132   42133   42134   42135   42147   42148
   42149   42150   42151   42129   42130   42131   42132   42147   42148   42149
   42130   42131   42132   42133   42134   42135   42136   42137   42138   42147
   42148   42149   42131   42132   42133   42134   42135   42147   42132   42133
   42134   42135   42147   42133   42134   42135   42136   42137   42138   42139
   42140   42147   42134   42135   42136   42137   42138   42135   42136   42137
   42138   42136   42137   42138   42139   42140   42141   42144   42137   42138
   42139   42140   42138   42139   42140   42139   42140   42141   42142   42143
   42144   42145   42146   42140   42141   42144   42141   42142   42143   42144
   42145   42146   42142   42143   42144   42145   42146   42143   42144   42144
   42145   42146   42146       0   42148   42149   42150   42151   42152   42153
   42171   42149   42150   42151   42150   42151   42152   42153   42154   42155
   42156   42171   42172   42173   42151   42152   42153   42171   42152   42153
   42154   42155   42156   42157   42158   42159   42171   42172   42173   42174
   42175   42153   42154   42155   42156   42171   42172   42173   42154   42155
   42156   42157   42158   42159   42160   42161   42162   42171   42172   42173
   42155   42156   42157   42158   42159   42171   42156   42157   42158   42159
   42171   42157   42158   42159   42160   42161   42162   42163   42164   42171
   42158   42159   42160   42161   42162   42159   42160   42161   42162   42160
   42161   42162   42163   42164   42165   42168   42161   42162   42163   42164
   42162   42163   42164   42163   42164   42165   42166   42167   42168   42169
   42170   42164   42165   42168   42165   42166   42167   42168   42169   42170
   42166   42167   42168   42169   42170   42167   42168   42168   42169   42170
   42170       0   42172   42173   42174   42175   42176   42177   42178   42173
   42174   42175   42174   42175   42176   42177   42178   42179   42180   42175
   42176   42177   42178   42176   42177   42178   42179   42180   42181   42182
   42177   42178   42179   42180   42178   42179   42180   42179   42180   42181
   42182   42183   42184   42194   42180   42181   42182   42181   42182   42183
   42184   42185   42186   42190   42194   42195   42196   42182   42183   42184
   42194   42183   42184   42185   42186   42187   42188   42189   42190   42191
   42192   42193   42194   42195   42196   42197   42198   42184   42185   42186
   42190   42194   42195   42196   42185   42186   42187   42188   42189   42190
   42191   42192   42193   42194   42195   42196   42186   42187   42188   42189
   42190   42191   42192   42193   42194   42187   42188   42189   42190   42191
   42192   42193   42194   42188   42189   42190   42189   42190   42190   42191
   42192   42193   42194   42192   42193   42193       0   42195   42196   42197
   42198   42199   42200   42211   42196   42197   42198   42197   42198   42199
   42200   42201   42202   42203   42211   42212   42213   42198   42199   42200
   42211   42199   42200   42201   42202   42203   42204   42205   42206   42211
   42212   42213   42214   42215   42200   42201   42202   42203   42211   42212
   42213   42201   42202   42203   42204   42205   42206   42207   42211   42212
   42213   42202   42203   42204   42205   42206   42211   42203   42204   42205
   42206   42211   42204   42205   42206   42207   42208   42209   42210   42211
   42205   42206   42207   42206   42207   42207   42208   42209   42210   42208
   42209   42210   42209   42210   42210       0   42212   42213   42214   42215
   42216   42217   42230   42213   42214   42215   42214   42215   42216   42217
   42218   42219   42220   42230   42231   42232   42215   42216   42217   42230
   42216   42217   42218   42219   42220   42221   42222   42226   42230   42231
   42232   42233   42234   42217   42218   42219   42220   42230   42231   42232
   42218   42219   42220   42221   42222   42223   42224   42225   42226   42227
   42228   42229   42230   42231   42232   42219   42220   42221   42222   42226
   42230   42220   42221   42222   42226   42230   42221   42222   42223   42224
   42225   42226   42227   42228   42229   42230   42222   42223   42224   42225
   42226   42227   42228   42229   42223   42224   42225   42226   42227   42228
   42229   42224   42225   42226   42225   42226   42226   42227   42228   42229
   42228   42229   42229       0   42231   42232   42233   42234   42235   42236
   42240   42232   42233   42234   42233   42234   42235   42236   42237   42238
   42239   42240   42241   42242   42234   42235   42236   42240   42235   42236
   42237   42238   42239   42240   42241   42242   42243   42244   42236   42237
   42238   42239   42240   42241   42242   42237   42238   42239   42240   42241
   42242   42238   42239   42240   42239   42240   42240   42241   42242   42243
   42244   42245   42246   42256   42242   42243   42244   42243   42244   42245
   42246   42247   42248   42252   42256   42257   42258   42244   42245   42246
   42256   42245   42246   42247   42248   42249   42250   42251   42252   42253
   42254   42255   42256   42257   42258   42259   42260   42246   42247   42248
   42252   42256   42257   42258   42247   42248   42249   42250   42251   42252
   42253   42254   42255   42256   42257   42258   42248   42249   42250   42251
   42252   42253   42254   42255   42256   42249   42250   42251   42252   42253
   42254   42255   42256   42250   42251   42252   42251   42252   42252   42253
   42254   42255   42256   42254   42255   42255       0   42257   42258   42259
   42260   42261   42262   42268   42258   42259   42260   42259   42260   42261
   42262   42263   42264   42265   42268   42269   42270   42260   42261   42262
   42268   42261   42262   42263   42264   42265   42266   42267   42268   42269
   42270   42271   42272   42262   42263   42264   42265   42268   42269   42270
   42263   42264   42265   42266   42267   42268   42269   42270   42264   42265
   42266   42267   42268   42265   42266   42267   42268   42266   42267   42268
   42267       0   42269   42270   42271   42272   42273   42274   42278   42270
   42271   42272   42271   42272   42273   42274   42275   42276   42277   42278
   42279   42280   42272   42273   42274   42278   42273   42274   42275   42276
   42277   42278   42279   42280   42281   42282   42274   42275   42276   42277
   42278   42279   42280   42275   42276   42277   42278   42279   42280   42276
   42277   42278   42277   42278   42278   42279   42280   42281   42282   42283
   42284   42294   42280   42281   42282   42281   42282   42283   42284   42285
   42286   42290   42294   42295   42296   42282   42283   42284   42294   42283
   42284   42285   42286   42287   42288   42289   42290   42291   42292   42293
   42294   42295   42296   42297   42298   42284   42285   42286   42290   42294
   42295   42296   42285   42286   42287   42288   42289   42290   42291   42292
   42293   42294   42295   42296   42286   42287   42288   42289   42290   42291
   42292   42293   42294   42287   42288   42289   42290   42291   42292   42293
   42294   42288   42289   42290   42289   42290   42290   42291   42292   42293
   42294   42292   42293   42293       0   42295   42296   42297   42298   42299
   42300   42313   42296   42297   42298   42297   42298   42299   42300   42301
   42302   42306   42313   42314   42315   42298   42299   42300   42313   42299
   42300   42301   42302   42303   42304   42305   42306   42307   42308   42309
   42313   42314   42315   42316   42317   42300   42301   42302   42306   42313
   42314   42315   42301   42302   42303   42304   42305   42306   42307   42308
   42309   42310   42311   42312   42313   42314   42315   42302   42303   42304
   42305   42306   42307   42308   42309   42313   42303   42304   42305   42306
   42307   42308   42309   42313   42304   42305   42306   42305   42306   42306
   42307   42308   42309   42310   42311   42312   42313   42308   42309   42310
   42311   42312   42309   42310   42311   42312   42310   42311   42312   42311
   42312   42312       0   42314   42315   42316   42317   42318   42319   42323
   42315   42316   42317   42316   42317   42318   42319   42320   42321   42322
   42323   42324   42325   42317   42318   42319   42323   42318   42319   42320
   42321   42322   42323   42324   42325   42326   42327   42319   42320   42321
   42322   42323   42324   42325   42320   42321   42322   42323   42324   42325
   42321   42322   42323   42322   42323   42323   42324   42325   42326   42327
   42328   42329   42338   42325   42326   42327   42326   42327   42328   42329
   42330   42331   42332   42338   42339   42340   42327   42328   42329   42338
   42328   42329   42330   42331   42332   42333   42334   42335   42338   42339
   42340   42341   42342   42329   42330   42331   42332   42338   42339   42340
   42330   42331   42332   42333   42334   42335   42336   42337   42338   42339
   42340   42331   42332   42333   42334   42335   42338   42332   42333   42334
   42335   42338   42333   42334   42335   42336   42337   42338   42334   42335
   42336   42337   42335   42336   42337   42336   42337   42337       0   42339
   42340   42341   42342   42343   42344   42357   42340   42341   42342   42341
   42342   42343   42344   42345   42346   42347   42357   42358   42359   42342
   42343   42344   42357   42343   42344   42345   42346   42347   42348   42349
   42353   42357   42358   42359   42360   42361   42344   42345   42346   42347
   42357   42358   42359   42345   42346   42347   42348   42349   42350   42351
   42352   42353   42354   42355   42356   42357   42358   42359   42346   42347
   42348   42349   42353   42357   42347   42348   42349   42353   42357   42348
   42349   42350   42351   42352   42353   42354   42355   42356   42357   42349
   42350   42351   42352   42353   42354   42355   42356   42350   42351   42352
   42353   42354   42355   42356   42351   42352   42353   42352   42353   42353
   42354   42355   42356   42355   42356   42356       0   42358   42359   42360
   42361   42362   42363   42379   42359   42360   42361   42360   42361   42362
   42363   42364   42365   42366   42379   42380   42381   42361   42362   42363
   42379   42362   42363   42364   42365   42366   42367   42368   42369   42379
   42380   42381   42382   42383   42363   42364   42365   42366   42379   42380
   42381   42364   42365   42366   42367   42368   42369   42370   42371   42372
   42379   42380   42381   42365   42366   42367   42368   42369   42379   42366
   42367   42368   42369   42379   42367   42368   42369   42370   42371   42372
   42373   42374   42375   42379   42368   42369   42370   42371   42372   42369
   42370   42371   42372   42370   42371   42372   42373   42374   42375   42376
   42377   42378   42371   42372   42373   42374   42375   42372   42373   42374
   42375   42373   42374   42375   42376   42377   42378   42374   42375   42376
   42377   42378   42375   42376   42377   42378   42376   42377   42378   42377
   42378   42378       0   42380   42381   42382   42383   42384   42385   42401
   42381   42382   42383   42382   42383   42384   42385   42386   42387   42388
   42401   42402   42403   42383   42384   42385   42401   42384   42385   42386
   42387   42388   42389   42390   42391   42401   42402   42403   42404   42405
   42385   42386   42387   42388   42401   42402   42403   42386   42387   42388
   42389   42390   42391   42392   42393   42394   42401   42402   42403   42387
   42388   42389   42390   42391   42401   42388   42389   42390   42391   42401
   42389   42390   42391   42392   42393   42394   42395   42396   42397   42401
   42390   42391   42392   42393   42394   42391   42392   42393   42394   42392
   42393   42394   42395   42396   42397   42398   42399   42400   42393   42394
   42395   42396   42397   42394   42395   42396   42397   42395   42396   42397
   42398   42399   42400   42396   42397   42398   42399   42400   42397   42398
   42399   42400   42398   42399   42400   42399   42400   42400       0   42402
   42403   42404   42405   42406   42407   42418   42403   42404   42405   42404
   42405   42406   42407   42408   42409   42410   42418   42419   42420   42405
   42406   42407   42418   42406   42407   42408   42409   42410   42411   42412
   42413   42418   42419   42420   42421   42422   42407   42408   42409   42410
   42418   42419   42420   42408   42409   42410   42411   42412   42413   42414
   42415   42418   42419   42420   42409   42410   42411   42412   42413   42418
   42410   42411   42412   42413   42418   42411   42412   42413   42414   42415
   42416   42417   42418   42412   42413   42414   42415   42413   42414   42415
   42414   42415   42416   42417   42415   42416   42417   42416   42417   42417
       0   42419   42420   42421   42422   42423   42424   42429   42420   42421
   42422   42421   42422   42423   42424   42425   42426   42427   42429   42430
   42431   42422   42423   42424   42429   42423   42424   42425   42426   42427
   42428   42429   42430   42431   42432   42433   42424   42425   42426   42427
   42429   42430   42431   42425   42426   42427   42428   42429   42430   42431
   42426   42427   42428   42429   42427   42428   42429   42428   42429       0
   42430   42431   42432   42433   42434   42435   42451   42431   42432   42433
   42432   42433   42434   42435   42436   42437   42438   42451   42452   42453
   42433   42434   42435   42451   42434   42435   42436   42437   42438   42439
   42440   42441   42451   42452   42453   42454   42463   42435   42436   42437
   42438   42451   42452   42453   42436   42437   42438   42439   42440   42441
   42442   42443   42444   42451   42452   42453   42437   42438   42439   42440
   42441   42451   42438   42439   42440   42441   42451   42439   42440   42441
   42442   42443   42444   42445   42446   42447   42451   42440   42441   42442
   42443   42444   42441   42442   42443   42444   42442   42443   42444   42445
   42446   42447   42448   42449   42450   42443   42444   42445   42446   42447
   42444   42445   42446   42447   42445   42446   42447   42448   42449   42450
   42446   42447   42448   42449   42450   42447   42448   42449   42450   42448
   42449   42450   42449   42450   42450       0   42452   42453   42454   42455
   42456   42457   42460   42463   42464   42465   42453   42454   42463   42454
   42455   42456   42457   42458   42459   42460   42461   42462   42463   42464
   42465   42466   42467   42455   42456   42457   42458   42459   42460   42461
   42462   42463   42464   42465   42456   42457   42458   42459   42460   42463
   42457   42458   42459   42460   42463   42458   42459   42460   42461   42462
   42463   42464   42465   42459   42460   42461   42462   42463   42460   42461
   42462   42463   42461   42462   42463   42464   42465   42466   42467   42462
   42463   42464   42465   42463   42464   42465   42464   42465   42466   42467
   42468   42469   42465   42466   42467   42466   42467   42468   42469   42470
   42471   42481   42467   42468   42469   42468   42469   42470   42471   42472
   42473   42477   42481   42482   42483   42469   42470   42471   42481   42470
   42471   42472   42473   42474   42475   42476   42477   42478   42479   42480
   42481   42482   42483   42484   42485   42471   42472   42473   42477   42481
   42482   42483   42472   42473   42474   42475   42476   42477   42478   42479
   42480   42481   42482   42483   42473   42474   42475   42476   42477   42478
   42479   42480   42481   42474   42475   42476   42477   42478   42479   42480
   42481   42475   42476   42477   42476   42477   42477   42478   42479   42480
   42481   42479   42480   42480       0   42482   42483   42484   42485   42486
   42487   42495   42483   42484   42485   42484   42485   42486   42487   42488
   42489   42493   42495   42496   42497   42485   42486   42487   42495   42486
   42487   42488   42489   42490   42491   42492   42493   42494   42495   42496
   42497   42498   42499   42487   42488   42489   42493   42495   42496   42497
   42488   42489   42490   42491   42492   42493   42494   42495   42496   42497
   42489   42490   42491   42492   42493   42494   42495   42490   42491   42492
   42493   42494   42495   42491   42492   42493   42492   42493   42493   42494
   42495       0   42496   42497   42498   42499   42500   42501   42509   42497
   42498   42499   42498   42499   42500   42501   42502   42503   42507   42509
   42510   42511   42499   42500   42501   42509   42500   42501   42502   42503
   42504   42505   42506   42507   42508   42509   42510   42511   42512   42521
   42501   42502   42503   42507   42509   42510   42511   42502   42503   42504
   42505   42506   42507   42508   42509   42510   42511   42503   42504   42505
   42506   42507   42508   42509   42504   42505   42506   42507   42508   42509
   42505   42506   42507   42506   42507   42507   42508   42509       0   42510
   42511   42512   42513   42514   42515   42518   42521   42522   42523   42511
   42512   42521   42512   42513   42514   42515   42516   42517   42518   42519
   42520   42521   42522   42523   42524   42525   42513   42514   42515   42516
   42517   42518   42519   42520   42521   42522   42523   42514   42515   42516
   42517   42518   42521   42515   42516   42517   42518   42521   42516   42517
   42518   42519   42520   42521   42522   42523   42517   42518   42519   42520
   42521   42518   42519   42520   42521   42519   42520   42521   42522   42523
   42524   42525   42520   42521   42522   42523   42521   42522   42523   42522
   42523   42524   42525   42526   42527   42523   42524   42525   42524   42525
   42526   42527   42528   42529   42538   42525   42526   42527   42526   42527
   42528   42529   42530   42531   42532   42538   42539   42540   42527   42528
   42529   42538   42528   42529   42530   42531   42532   42533   42534   42535
   42538   42539   42540   42541   42542   42529   42530   42531   42532   42538
   42539   42540   42530   42531   42532   42533   42534   42535   42536   42537
   42538   42539   42540   42531   42532   42533   42534   42535   42538   42532
   42533   42534   42535   42538   42533   42534   42535   42536   42537   42538
   42534   42535   42536   42537   42535   42536   42537   42536   42537   42537
       0   42539   42540   42541   42542   42543   42544   42553   42540   42541
   42542   42541   42542   42543   42544   42545   42546   42547   42553   42554
   42555   42542   42543   42544   42553   42543   42544   42545   42546   42547
   42548   42549   42550   42553   42554   42555   42556   42557   42544   42545
   42546   42547   42553   42554   42555   42545   42546   42547   42548   42549
   42550   42551   42552   42553   42554   42555   42546   42547   42548   42549
   42550   42553   42547   42548   42549   42550   42553   42548   42549   42550
   42551   42552   42553   42549   42550   42551   42552   42550   42551   42552
   42551   42552   42552       0   42554   42555   42556   42557   42558   42559
   42572   42555   42556   42557   42556   42557   42558   42559   42560   42561
   42565   42572   42573   42574   42557   42558   42559   42572   42558   42559
   42560   42561   42562   42563   42564   42565   42566   42567   42568   42572
   42573   42574   42575   42576   42559   42560   42561   42565   42572   42573
   42574   42560   42561   42562   42563   42564   42565   42566   42567   42568
   42569   42570   42571   42572   42573   42574   42561   42562   42563   42564
   42565   42566   42567   42568   42572   42562   42563   42564   42565   42566
   42567   42568   42572   42563   42564   42565   42564   42565   42565   42566
   42567   42568   42569   42570   42571   42572   42567   42568   42569   42570
   42571   42568   42569   42570   42571   42569   42570   42571   42570   42571
   42571       0   42573   42574   42575   42576   42577   42578   42582   42574
   42575   42576   42575   42576   42577   42578   42579   42580   42581   42582
   42583   42584   42576   42577   42578   42582   42577   42578   42579   42580
   42581   42582   42583   42584   42585   42586   42578   42579   42580   42581
   42582   42583   42584   42579   42580   42581   42582   42583   42584   42580
   42581   42582   42581   42582   42582   42583   42584   42585   42586   42587
   42588   42599   42584   42585   42586   42585   42586   42587   42588   42589
   42590   42591   42599   42600   42601   42586   42587   42588   42599   42587
   42588   42589   42590   42591   42592   42593   42594   42599   42600   42601
   42602   42603   42588   42589   42590   42591   42599   42600   42601   42589
   42590   42591   42592   42593   42594   42595   42596   42599   42600   42601
   42590   42591   42592   42593   42594   42599   42591   42592   42593   42594
   42599   42592   42593   42594   42595   42596   42597   42598   42599   42593
   42594   42595   42596   42594   42595   42596   42595   42596   42597   42598
   42596   42597   42598   42597   42598   42598       0   42600   42601   42602
   42603   42604   42605   42615   42601   42602   42603   42602   42603   42604
   42605   42606   42607   42611   42615   42616   42617   42603   42604   42605
   42615   42604   42605   42606   42607   42608   42609   42610   42611   42612
   42613   42614   42615   42616   42617   42618   42619   42605   42606   42607
   42611   42615   42616   42617   42606   42607   42608   42609   42610   42611
   42612   42613   42614   42615   42616   42617   42607   42608   42609   42610
   42611   42612   42613   42614   42615   42608   42609   42610   42611   42612
   42613   42614   42615   42609   42610   42611   42610   42611   42611   42612
   42613   42614   42615   42613   42614   42614       0   42616   42617   42618
   42619   42620   42621   42625   42617   42618   42619   42618   42619   42620
   42621   42622   42623   42624   42625   42626   42627   42619   42620   42621
   42625   42620   42621   42622   42623   42624   42625   42626   42627   42628
   42629   42621   42622   42623   42624   42625   42626   42627   42622   42623
   42624   42625   42626   42627   42623   42624   42625   42624   42625   42625
   42626   42627   42628   42629   42630   42631   42639   42627   42628   42629
   42628   42629   42630   42631   42632   42633   42637   42639   42640   42641
   42629   42630   42631   42639   42630   42631   42632   42633   42634   42635
   42636   42637   42638   42639   42640   42641   42642   42643   42631   42632
   42633   42637   42639   42640   42641   42632   42633   42634   42635   42636
   42637   42638   42639   42640   42641   42633   42634   42635   42636   42637
   42638   42639   42634   42635   42636   42637   42638   42639   42635   42636
   42637   42636   42637   42637   42638   42639       0   42640   42641   42642
   42643   42644   42645   42658   42641   42642   42643   42642   42643   42644
   42645   42646   42647   42651   42658   42659   42660   42643   42644   42645
   42658   42644   42645   42646   42647   42648   42649   42650   42651   42652
   42653   42654   42658   42659   42660   42661   42662   42645   42646   42647
   42651   42658   42659   42660   42646   42647   42648   42649   42650   42651
   42652   42653   42654   42655   42656   42657   42658   42659   42660   42647
   42648   42649   42650   42651   42652   42653   42654   42658   42648   42649
   42650   42651   42652   42653   42654   42658   42649   42650   42651   42650
   42651   42651   42652   42653   42654   42655   42656   42657   42658   42653
   42654   42655   42656   42657   42654   42655   42656   42657   42655   42656
   42657   42656   42657   42657       0   42659   42660   42661   42662   42663
   42664   42669   42660   42661   42662   42661   42662   42663   42664   42665
   42666   42667   42669   42670   42671   42662   42663   42664   42669   42663
   42664   42665   42666   42667   42668   42669   42670   42671   42672   42673
   42664   42665   42666   42667   42669   42670   42671   42665   42666   42667
   42668   42669   42670   42671   42666   42667   42668   42669   42667   42668
   42669   42668   42669       0   42670   42671   42672   42673   42674   42675
   42679   42671   42672   42673   42672   42673   42674   42675   42676   42677
   42678   42679   42680   42681   42673   42674   42675   42679   42674   42675
   42676   42677   42678   42679   42680   42681   42682   42683   42675   42676
   42677   42678   42679   42680   42681   42676   42677   42678   42679   42680
   42681   42677   42678   42679   42678   42679   42679   42680   42681   42682
   42683   42684   42685   42693   42681   42682   42683   42682   42683   42684
   42685   42686   42687   42688   42693   42694   42695   42683   42684   42685
   42693   42684   42685   42686   42687   42688   42689   42690   42693   42694
   42695   42696   42697   42685   42686   42687   42688   42693   42694   42695
   42686   42687   42688   42689   42690   42691   42692   42693   42694   42695
   42687   42688   42689   42690   42693   42688   42689   42690   42693   42689
   42690   42691   42692   42693   42690   42691   42692   42691   42692   42692
       0   42694   42695   42696   42697   42698   42699   42700   42695   42696
   42697   42696   42697   42698   42699   42700   42701   42702   42697   42698
   42699   42700   42698   42699   42700   42701   42702   42703   42704   42699
   42700   42701   42702   42700   42701   42702   42701   42702   42703   42704
   42705   42706   42712   42702   42703   42704   42703   42704   42705   42706
   42707   42708   42709   42712   42713   42714   42704   42705   42706   42712
   42705   42706   42707   42708   42709   42710   42711   42712   42713   42714
   42715   42716   42706   42707   42708   42709   42712   42713   42714   42707
   42708   42709   42710   42711   42712   42713   42714   42708   42709   42710
   42711   42712   42709   42710   42711   42712   42710   42711   42712   42711
       0   42713   42714   42715   42716   42717   42718   42734   42714   42715
   42716   42715   42716   42717   42718   42719   42720   42721   42734   42735
   42736   42716   42717   42718   42734   42717   42718   42719   42720   42721
   42722   42723   42724   42734   42735   42736   42737   42738   42718   42719
   42720   42721   42734   42735   42736   42719   42720   42721   42722   42723
   42724   42725   42726   42727   42734   42735   42736   42720   42721   42722
   42723   42724   42734   42721   42722   42723   42724   42734   42722   42723
   42724   42725   42726   42727   42728   42729   42730   42734   42723   42724
   42725   42726   42727   42724   42725   42726   42727   42725   42726   42727
   42728   42729   42730   42731   42732   42733   42726   42727   42728   42729
   42730   42727   42728   42729   42730   42728   42729   42730   42731   42732
   42733   42729   42730   42731   42732   42733   42730   42731   42732   42733
   42731   42732   42733   42732   42733   42733       0   42735   42736   42737
   42738   42739   42740   42749   42736   42737   42738   42737   42738   42739
   42740   42741   42742   42743   42749   42750   42751   42738   42739   42740
   42749   42739   42740   42741   42742   42743   42744   42745   42746   42749
   42750   42751   42752   42753   42740   42741   42742   42743   42749   42750
   42751   42741   42742   42743   42744   42745   42746   42747   42748   42749
   42750   42751   42742   42743   42744   42745   42746   42749   42743   42744
   42745   42746   42749   42744   42745   42746   42747   42748   42749   42745
   42746   42747   42748   42746   42747   42748   42747   42748   42748       0
   42750   42751   42752   42753   42754   42755   42768   42751   42752   42753
   42752   42753   42754   42755   42756   42757   42761   42768   42769   42770
   42753   42754   42755   42768   42754   42755   42756   42757   42758   42759
   42760   42761   42762   42763   42764   42768   42769   42770   42771   42772
   42755   42756   42757   42761   42768   42769   42770   42756   42757   42758
   42759   42760   42761   42762   42763   42764   42765   42766   42767   42768
   42769   42770   42757   42758   42759   42760   42761   42762   42763   42764
   42768   42758   42759   42760   42761   42762   42763   42764   42768   42759
   42760   42761   42760   42761   42761   42762   42763   42764   42765   42766
   42767   42768   42763   42764   42765   42766   42767   42764   42765   42766
   42767   42765   42766   42767   42766   42767   42767       0   42769   42770
   42771   42772   42773   42774   42775   42770   42771   42772   42771   42772
   42773   42774   42775   42776   42777   42772   42773   42774   42775   42773
   42774   42775   42776   42777   42778   42779   42774   42775   42776   42777
   42775   42776   42777   42776   42777   42778   42779   42780   42781   42789
   42777   42778   42779   42778   42779   42780   42781   42782   42783   42784
   42789   42790   42791   42779   42780   42781   42789   42780   42781   42782
   42783   42784   42785   42786   42789   42790   42791   42792   42793   42781
   42782   42783   42784   42789   42790   42791   42782   42783   42784   42785
   42786   42787   42788   42789   42790   42791   42783   42784   42785   42786
   42789   42784   42785   42786   42789   42785   42786   42787   42788   42789
   42786   42787   42788   42787   42788   42788       0   42790   42791   42792
   42793   42794   42795   42808   42791   42792   42793   42792   42793   42794
   42795   42796   42797   42801   42808   42809   42810   42793   42794   42795
   42808   42794   42795   42796   42797   42798   42799   42800   42801   42802
   42803   42804   42808   42809   42810   42811   42812   42795   42796   42797
   42801   42808   42809   42810   42796   42797   42798   42799   42800   42801
   42802   42803   42804   42805   42806   42807   42808   42809   42810   42797
   42798   42799   42800   42801   42802   42803   42804   42808   42798   42799
   42800   42801   42802   42803   42804   42808   42799   42800   42801   42800
   42801   42801   42802   42803   42804   42805   42806   42807   42808   42803
   42804   42805   42806   42807   42804   42805   42806   42807   42805   42806
   42807   42806   42807   42807       0   42809   42810   42811   42812   42813
   42814   42827   42810   42811   42812   42811   42812   42813   42814   42815
   42816   42820   42827   42828   42829   42812   42813   42814   42827   42813
   42814   42815   42816   42817   42818   42819   42820   42821   42822   42823
   42827   42828   42829   42830   42831   42814   42815   42816   42820   42827
   42828   42829   42815   42816   42817   42818   42819   42820   42821   42822
   42823   42824   42825   42826   42827   42828   42829   42816   42817   42818
   42819   42820   42821   42822   42823   42827   42817   42818   42819   42820
   42821   42822   42823   42827   42818   42819   42820   42819   42820   42820
   42821   42822   42823   42824   42825   42826   42827   42822   42823   42824
   42825   42826   42823   42824   42825   42826   42824   42825   42826   42825
   42826   42826       0   42828   42829   42830   42831   42832   42833   42838
   42829   42830   42831   42830   42831   42832   42833   42834   42835   42836
   42838   42839   42840   42831   42832   42833   42838   42832   42833   42834
   42835   42836   42837   42838   42839   42840   42841   42842   42833   42834
   42835   42836   42838   42839   42840   42834   42835   42836   42837   42838
   42839   42840   42835   42836   42837   42838   42836   42837   42838   42837
   42838       0   42839   42840   42841   42842   42843   42844   42850   42840
   42841   42842   42841   42842   42843   42844   42845   42846   42847   42850
   42851   42852   42842   42843   42844   42850   42843   42844   42845   42846
   42847   42848   42849   42850   42851   42852   42853   42854   42844   42845
   42846   42847   42850   42851   42852   42845   42846   42847   42848   42849
   42850   42851   42852   42846   42847   42848   42849   42850   42847   42848
   42849   42850   42848   42849   42850   42849       0   42851   42852   42853
   42854   42855   42856   42860   42852   42853   42854   42853   42854   42855
   42856   42857   42858   42859   42860   42861   42862   42854   42855   42856
   42860   42855   42856   42857   42858   42859   42860   42861   42862   42863
   42864   42856   42857   42858   42859   42860   42861   42862   42857   42858
   42859   42860   42861   42862   42858   42859   42860   42859   42860   42860
   42861   42862   42863   42864   42865   42866   42877   42862   42863   42864
   42863   42864   42865   42866   42867   42868   42869   42877   42878   42879
   42864   42865   42866   42877   42865   42866   42867   42868   42869   42870
   42871   42872   42877   42878   42879   42880   42881   42866   42867   42868
   42869   42877   42878   42879   42867   42868   42869   42870   42871   42872
   42873   42877   42878   42879   42868   42869   42870   42871   42872   42877
   42869   42870   42871   42872   42877   42870   42871   42872   42873   42874
   42875   42876   42877   42871   42872   42873   42872   42873   42873   42874
   42875   42876   42874   42875   42876   42875   42876   42876       0   42878
   42879   42880   42881   42882   42883   42899   42879   42880   42881   42880
   42881   42882   42883   42884   42885   42886   42899   42900   42901   42881
   42882   42883   42899   42882   42883   42884   42885   42886   42887   42888
   42889   42899   42900   42901   42902   42903   42883   42884   42885   42886
   42899   42900   42901   42884   42885   42886   42887   42888   42889   42890
   42891   42892   42899   42900   42901   42885   42886   42887   42888   42889
   42899   42886   42887   42888   42889   42899   42887   42888   42889   42890
   42891   42892   42893   42894   42895   42899   42888   42889   42890   42891
   42892   42889   42890   42891   42892   42890   42891   42892   42893   42894
   42895   42896   42897   42898   42891   42892   42893   42894   42895   42892
   42893   42894   42895   42893   42894   42895   42896   42897   42898   42894
   42895   42896   42897   42898   42895   42896   42897   42898   42896   42897
   42898   42897   42898   42898       0   42900   42901   42902   42903   42904
   42905   42921   42901   42902   42903   42902   42903   42904   42905   42906
   42907   42908   42921   42922   42923   42903   42904   42905   42921   42904
   42905   42906   42907   42908   42909   42910   42911   42921   42922   42923
   42924   42925   42905   42906   42907   42908   42921   42922   42923   42906
   42907   42908   42909   42910   42911   42912   42913   42914   42921   42922
   42923   42907   42908   42909   42910   42911   42921   42908   42909   42910
   42911   42921   42909   42910   42911   42912   42913   42914   42915   42916
   42917   42921   42910   42911   42912   42913   42914   42911   42912   42913
   42914   42912   42913   42914   42915   42916   42917   42918   42919   42920
   42913   42914   42915   42916   42917   42914   42915   42916   42917   42915
   42916   42917   42918   42919   42920   42916   42917   42918   42919   42920
   42917   42918   42919   42920   42918   42919   42920   42919   42920   42920
       0   42922   42923   42924   42925   42926   42927   42937   42923   42924
   42925   42924   42925   42926   42927   42928   42929   42933   42937   42938
   42939   42925   42926   42927   42937   42926   42927   42928   42929   42930
   42931   42932   42933   42934   42935   42936   42937   42938   42939   42940
   42941   42927   42928   42929   42933   42937   42938   42939   42928   42929
   42930   42931   42932   42933   42934   42935   42936   42937   42938   42939
   42929   42930   42931   42932   42933   42934   42935   42936   42937   42930
   42931   42932   42933   42934   42935   42936   42937   42931   42932   42933
   42932   42933   42933   42934   42935   42936   42937   42935   42936   42936
       0   42938   42939   42940   42941   42942   42943   42944   42939   42940
   42941   42940   42941   42942   42943   42944   42945   42946   42941   42942
   42943   42944   42942   42943   42944   42945   42946   42947   42948   42943
   42944   42945   42946   42944   42945   42946   42945   42946   42947   42948
   42949   42950   42968   42946   42947   42948   42947   42948   42949   42950
   42951   42952   42953   42968   42969   42970   42948   42949   42950   42968
   42949   42950   42951   42952   42953   42954   42955   42956   42968   42969
   42970   42971   42972   42950   42951   42952   42953   42968   42969   42970
   42951   42952   42953   42954   42955   42956   42957   42958   42959   42968
   42969   42970   42952   42953   42954   42955   42956   42968   42953   42954
   42955   42956   42968   42954   42955   42956   42957   42958   42959   42960
   42961   42968   42955   42956   42957   42958   42959   42956   42957   42958
   42959   42957   42958   42959   42960   42961   42962   42965   42958   42959
   42960   42961   42959   42960   42961   42960   42961   42962   42963   42964
   42965   42966   42967   42961   42962   42965   42962   42963   42964   42965
   42966   42967   42963   42964   42965   42966   42967   42964   42965   42965
   42966   42967   42967       0   42969   42970   42971   42972   42973   42974
   42990   42970   42971   42972   42971   42972   42973   42974   42975   42976
   42977   42990   42991   42992   42972   42973   42974   42990   42973   42974
   42975   42976   42977   42978   42979   42980   42990   42991   42992   42993
   42994   42974   42975   42976   42977   42990   42991   42992   42975   42976
   42977   42978   42979   42980   42981   42982   42983   42990   42991   42992
   42976   42977   42978   42979   42980   42990   42977   42978   42979   42980
   42990   42978   42979   42980   42981   42982   42983   42984   42985   42986
   42990   42979   42980   42981   42982   42983   42980   42981   42982   42983
   42981   42982   42983   42984   42985   42986   42987   42988   42989   42982
   42983   42984   42985   42986   42983   42984   42985   42986   42984   42985
   42986   42987   42988   42989   42985   42986   42987   42988   42989   42986
   42987   42988   42989   42987   42988   42989   42988   42989   42989       0
   42991   42992   42993   42994   42995   42996   42997   42992   42993   42994
   42993   42994   42995   42996   42997   42998   42999   42994   42995   42996
   42997   42995   42996   42997   42998   42999   43000   43001   42996   42997
   42998   42999   42997   42998   42999   42998   42999   43000   43001   43002
   43003   43013   42999   43000   43001   43000   43001   43002   43003   43004
   43005   43009   43013   43014   43015   43001   43002   43003   43013   43002
   43003   43004   43005   43006   43007   43008   43009   43010   43011   43012
   43013   43014   43015   43016   43017   43003   43004   43005   43009   43013
   43014   43015   43004   43005   43006   43007   43008   43009   43010   43011
   43012   43013   43014   43015   43005   43006   43007   43008   43009   43010
   43011   43012   43013   43006   43007   43008   43009   43010   43011   43012
   43013   43007   43008   43009   43008   43009   43009   43010   43011   43012
   43013   43011   43012   43012       0   43014   43015   43016   43017   43018
   43019   43032   43015   43016   43017   43016   43017   43018   43019   43020
   43021   43025   43032   43033   43034   43017   43018   43019   43032   43018
   43019   43020   43021   43022   43023   43024   43025   43026   43027   43028
   43032   43033   43034   43035   43036   43019   43020   43021   43025   43032
   43033   43034   43020   43021   43022   43023   43024   43025   43026   43027
   43028   43029   43030   43031   43032   43033   43034   43021   43022   43023
   43024   43025   43026   43027   43028   43032   43022   43023   43024   43025
   43026   43027   43028   43032   43023   43024   43025   43024   43025   43025
   43026   43027   43028   43029   43030   43031   43032   43027   43028   43029
   43030   43031   43028   43029   43030   43031   43029   43030   43031   43030
   43031   43031       0   43033   43034   43035   43036   43037   43038   43046
   43034   43035   43036   43035   43036   43037   43038   43039   43040   43044
   43046   43047   43048   43036   43037   43038   43046   43037   43038   43039
   43040   43041   43042   43043   43044   43045   43046   43047   43048   43049
   43050   43038   43039   43040   43044   43046   43047   43048   43039   43040
   43041   43042   43043   43044   43045   43046   43047   43048   43040   43041
   43042   43043   43044   43045   43046   43041   43042   43043   43044   43045
   43046   43042   43043   43044   43043   43044   43044   43045   43046       0
   43047   43048   43049   43050   43051   43052   43062   43048   43049   43050
   43049   43050   43051   43052   43053   43054   43058   43062   43063   43064
   43050   43051   43052   43062   43051   43052   43053   43054   43055   43056
   43057   43058   43059   43060   43061   43062   43063   43064   43065   43066
   43052   43053   43054   43058   43062   43063   43064   43053   43054   43055
   43056   43057   43058   43059   43060   43061   43062   43063   43064   43054
   43055   43056   43057   43058   43059   43060   43061   43062   43055   43056
   43057   43058   43059   43060   43061   43062   43056   43057   43058   43057
   43058   43058   43059   43060   43061   43062   43060   43061   43061       0
   43063   43064   43065   43066   43067   43068   43084   43064   43065   43066
   43065   43066   43067   43068   43069   43070   43071   43084   43085   43086
   43066   43067   43068   43084   43067   43068   43069   43070   43071   43072
   43073   43074   43084   43085   43086   43087   43088   43068   43069   43070
   43071   43084   43085   43086   43069   43070   43071   43072   43073   43074
   43075   43076   43077   43084   43085   43086   43070   43071   43072   43073
   43074   43084   43071   43072   43073   43074   43084   43072   43073   43074
   43075   43076   43077   43078   43079   43080   43084   43073   43074   43075
   43076   43077   43074   43075   43076   43077   43075   43076   43077   43078
   43079   43080   43081   43082   43083   43076   43077   43078   43079   43080
   43077   43078   43079   43080   43078   43079   43080   43081   43082   43083
   43079   43080   43081   43082   43083   43080   43081   43082   43083   43081
   43082   43083   43082   43083   43083       0   43085   43086   43087   43088
   43089   43090   43096   43086   43087   43088   43087   43088   43089   43090
   43091   43092   43093   43096   43097   43098   43088   43089   43090   43096
   43089   43090   43091   43092   43093   43094   43095   43096   43097   43098
   43099   43100   43090   43091   43092   43093   43096   43097   43098   43091
   43092   43093   43094   43095   43096   43097   43098   43092   43093   43094
   43095   43096   43093   43094   43095   43096   43094   43095   43096   43095
       0   43097   43098   43099   43100   43101   43102   43103   43098   43099
   43100   43099   43100   43101   43102   43103   43104   43105   43100   43101
   43102   43103   43101   43102   43103   43104   43105   43106   43107   43102
   43103   43104   43105   43103   43104   43105   43104   43105   43106   43107
   43108   43109   43125   43105   43106   43107   43106   43107   43108   43109
   43110   43111   43112   43125   43126   43127   43107   43108   43109   43125
   43108   43109   43110   43111   43112   43113   43114   43115   43125   43126
   43127   43128   43129   43109   43110   43111   43112   43125   43126   43127
   43110   43111   43112   43113   43114   43115   43116   43117   43118   43125
   43126   43127   43111   43112   43113   43114   43115   43125   43112   43113
   43114   43115   43125   43113   43114   43115   43116   43117   43118   43119
   43120   43121   43125   43114   43115   43116   43117   43118   43115   43116
   43117   43118   43116   43117   43118   43119   43120   43121   43122   43123
   43124   43117   43118   43119   43120   43121   43118   43119   43120   43121
   43119   43120   43121   43122   43123   43124   43120   43121   43122   43123
   43124   43121   43122   43123   43124   43122   43123   43124   43123   43124
   43124       0   43126   43127   43128   43129   43130   43131   43139   43127
   43128   43129   43128   43129   43130   43131   43132   43133   43137   43139
   43140   43141   43129   43130   43131   43139   43130   43131   43132   43133
   43134   43135   43136   43137   43138   43139   43140   43141   43142   43143
   43131   43132   43133   43137   43139   43140   43141   43132   43133   43134
   43135   43136   43137   43138   43139   43140   43141   43133   43134   43135
   43136   43137   43138   43139   43134   43135   43136   43137   43138   43139
   43135   43136   43137   43136   43137   43137   43138   43139       0   43140
   43141   43142   43143   43144   43145   43158   43141   43142   43143   43142
   43143   43144   43145   43146   43147   43148   43158   43159   43160   43143
   43144   43145   43158   43144   43145   43146   43147   43148   43149   43150
   43154   43158   43159   43160   43161   43162   43145   43146   43147   43148
   43158   43159   43160   43146   43147   43148   43149   43150   43151   43152
   43153   43154   43155   43156   43157   43158   43159   43160   43147   43148
   43149   43150   43154   43158   43148   43149   43150   43154   43158   43149
   43150   43151   43152   43153   43154   43155   43156   43157   43158   43150
   43151   43152   43153   43154   43155   43156   43157   43151   43152   43153
   43154   43155   43156   43157   43152   43153   43154   43153   43154   43154
   43155   43156   43157   43156   43157   43157       0   43159   43160   43161
   43162   43163   43164   43172   43160   43161   43162   43161   43162   43163
   43164   43165   43166   43167   43172   43173   43174   43162   43163   43164
   43172   43163   43164   43165   43166   43167   43168   43169   43172   43173
   43174   43175   43176   43164   43165   43166   43167   43172   43173   43174
   43165   43166   43167   43168   43169   43170   43171   43172   43173   43174
   43166   43167   43168   43169   43172   43167   43168   43169   43172   43168
   43169   43170   43171   43172   43169   43170   43171   43170   43171   43171
       0   43173   43174   43175   43176   43177   43178   43184   43174   43175
   43176   43175   43176   43177   43178   43179   43180   43181   43184   43185
   43186   43176   43177   43178   43184   43177   43178   43179   43180   43181
   43182   43183   43184   43185   43186   43187   43188   43178   43179   43180
   43181   43184   43185   43186   43179   43180   43181   43182   43183   43184
   43185   43186   43180   43181   43182   43183   43184   43181   43182   43183
   43184   43182   43183   43184   43183       0   43185   43186   43187   43188
   43189   43190   43199   43186   43187   43188   43187   43188   43189   43190
   43191   43192   43193   43199   43200   43201   43188   43189   43190   43199
   43189   43190   43191   43192   43193   43194   43195   43196   43199   43200
   43201   43202   43203   43190   43191   43192   43193   43199   43200   43201
   43191   43192   43193   43194   43195   43196   43197   43198   43199   43200
   43201   43192   43193   43194   43195   43196   43199   43193   43194   43195
   43196   43199   43194   43195   43196   43197   43198   43199   43195   43196
   43197   43198   43196   43197   43198   43197   43198   43198       0   43200
   43201   43202   43203   43204   43205   43218   43201   43202   43203   43202
   43203   43204   43205   43206   43207   43208   43218   43219   43220   43203
   43204   43205   43218   43204   43205   43206   43207   43208   43209   43210
   43214   43218   43219   43220   43221   43222   43205   43206   43207   43208
   43218   43219   43220   43206   43207   43208   43209   43210   43211   43212
   43213   43214   43215   43216   43217   43218   43219   43220   43207   43208
   43209   43210   43214   43218   43208   43209   43210   43214   43218   43209
   43210   43211   43212   43213   43214   43215   43216   43217   43218   43210
   43211   43212   43213   43214   43215   43216   43217   43211   43212   43213
   43214   43215   43216   43217   43212   43213   43214   43213   43214   43214
   43215   43216   43217   43216   43217   43217       0   43219   43220   43221
   43222   43223   43224   43233   43220   43221   43222   43221   43222   43223
   43224   43225   43226   43227   43233   43234   43235   43222   43223   43224
   43233   43223   43224   43225   43226   43227   43228   43229   43230   43233
   43234   43235   43236   43237   43224   43225   43226   43227   43233   43234
   43235   43225   43226   43227   43228   43229   43230   43231   43232   43233
   43234   43235   43226   43227   43228   43229   43230   43233   43227   43228
   43229   43230   43233   43228   43229   43230   43231   43232   43233   43229
   43230   43231   43232   43230   43231   43232   43231   43232   43232       0
   43234   43235   43236   43237   43238   43239   43252   43235   43236   43237
   43236   43237   43238   43239   43240   43241   43245   43252   43253   43254
   43237   43238   43239   43252   43238   43239   43240   43241   43242   43243
   43244   43245   43246   43247   43248   43252   43253   43254   43255   43256
   43239   43240   43241   43245   43252   43253   43254   43240   43241   43242
   43243   43244   43245   43246   43247   43248   43249   43250   43251   43252
   43253   43254   43241   43242   43243   43244   43245   43246   43247   43248
   43252   43242   43243   43244   43245   43246   43247   43248   43252   43243
   43244   43245   43244   43245   43245   43246   43247   43248   43249   43250
   43251   43252   43247   43248   43249   43250   43251   43248   43249   43250
   43251   43249   43250   43251   43250   43251   43251       0   43253   43254
   43255   43256   43257   43258   43271   43254   43255   43256   43255   43256
   43257   43258   43259   43260   43264   43271   43272   43273   43256   43257
   43258   43271   43257   43258   43259   43260   43261   43262   43263   43264
   43265   43266   43267   43271   43272   43273   43274   43275   43258   43259
   43260   43264   43271   43272   43273   43259   43260   43261   43262   43263
   43264   43265   43266   43267   43268   43269   43270   43271   43272   43273
   43260   43261   43262   43263   43264   43265   43266   43267   43271   43261
   43262   43263   43264   43265   43266   43267   43271   43262   43263   43264
   43263   43264   43264   43265   43266   43267   43268   43269   43270   43271
   43266   43267   43268   43269   43270   43267   43268   43269   43270   43268
   43269   43270   43269   43270   43270       0   43272   43273   43274   43275
   43276   43277   43286   43273   43274   43275   43274   43275   43276   43277
   43278   43279   43280   43286   43287   43288   43275   43276   43277   43286
   43276   43277   43278   43279   43280   43281   43282   43283   43286   43287
   43288   43289   43290   43277   43278   43279   43280   43286   43287   43288
   43278   43279   43280   43281   43282   43283   43284   43285   43286   43287
   43288   43279   43280   43281   43282   43283   43286   43280   43281   43282
   43283   43286   43281   43282   43283   43284   43285   43286   43282   43283
   43284   43285   43283   43284   43285   43284   43285   43285       0   43287
   43288   43289   43290   43291   43292   43293   43288   43289   43290   43289
   43290   43291   43292   43293   43294   43295   43290   43291   43292   43293
   43291   43292   43293   43294   43295   43296   43297   43292   43293   43294
   43295   43293   43294   43295   43294   43295   43296   43297   43298   43299
   43310   43295   43296   43297   43296   43297   43298   43299   43300   43301
   43302   43310   43311   43312   43297   43298   43299   43310   43298   43299
   43300   43301   43302   43303   43304   43305   43310   43311   43312   43313
   43314   43299   43300   43301   43302   43310   43311   43312   43300   43301
   43302   43303   43304   43305   43306   43310   43311   43312   43301   43302
   43303   43304   43305   43310   43302   43303   43304   43305   43310   43303
   43304   43305   43306   43307   43308   43309   43310   43304   43305   43306
   43305   43306   43306   43307   43308   43309   43307   43308   43309   43308
   43309   43309       0   43311   43312   43313   43314   43315   43316   43332
   43312   43313   43314   43313   43314   43315   43316   43317   43318   43319
   43332   43333   43334   43314   43315   43316   43332   43315   43316   43317
   43318   43319   43320   43321   43322   43332   43333   43334   43335   43336
   43316   43317   43318   43319   43332   43333   43334   43317   43318   43319
   43320   43321   43322   43323   43324   43325   43332   43333   43334   43318
   43319   43320   43321   43322   43332   43319   43320   43321   43322   43332
   43320   43321   43322   43323   43324   43325   43326   43327   43328   43332
   43321   43322   43323   43324   43325   43322   43323   43324   43325   43323
   43324   43325   43326   43327   43328   43329   43330   43331   43324   43325
   43326   43327   43328   43325   43326   43327   43328   43326   43327   43328
   43329   43330   43331   43327   43328   43329   43330   43331   43328   43329
   43330   43331   43329   43330   43331   43330   43331   43331       0   43333
   43334   43335   43336   43337   43338   43352   43334   43335   43336   43335
   43336   43337   43338   43339   43340   43341   43352   43353   43354   43336
   43337   43338   43352   43337   43338   43339   43340   43341   43342   43350
   43352   43353   43354   43355   43356   43338   43339   43340   43341   43352
   43353   43354   43339   43340   43341   43342   43343   43344   43348   43350
   43351   43352   43353   43354   43340   43341   43342   43350   43352   43341
   43342   43350   43352   43342   43343   43344   43345   43346   43348   43349
   43350   43351   43352   43343   43344   43345   43346   43347   43348   43350
   43351   43344   43345   43346   43350   43345   43346   43347   43348   43349
   43350   43346   43347   43348   43347   43348   43349   43350   43351   43348
   43349   43350   43349   43350   43351   43350   43351   43351       0   43353
   43354   43355   43356   43357   43358   43364   43354   43355   43356   43355
   43356   43357   43358   43359   43360   43361   43364   43365   43366   43356
   43357   43358   43364   43357   43358   43359   43360   43361   43362   43363
   43364   43365   43366   43367   43368   43358   43359   43360   43361   43364
   43365   43366   43359   43360   43361   43362   43363   43364   43365   43366
   43360   43361   43362   43363   43364   43361   43362   43363   43364   43362
   43363   43364   43363       0   43365   43366   43367   43368   43369   43370
   43388   43366   43367   43368   43367   43368   43369   43370   43371   43372
   43373   43388   43389   43390   43368   43369   43370   43388   43369   43370
   43371   43372   43373   43374   43375   43376   43388   43389   43390   43391
   43392   43370   43371   43372   43373   43388   43389   43390   43371   43372
   43373   43374   43375   43376   43377   43378   43379   43388   43389   43390
   43372   43373   43374   43375   43376   43388   43373   43374   43375   43376
   43388   43374   43375   43376   43377   43378   43379   43380   43381   43388
   43375   43376   43377   43378   43379   43376   43377   43378   43379   43377
   43378   43379   43380   43381   43382   43385   43378   43379   43380   43381
   43379   43380   43381   43380   43381   43382   43383   43384   43385   43386
   43387   43381   43382   43385   43382   43383   43384   43385   43386   43387
   43383   43384   43385   43386   43387   43384   43385   43385   43386   43387
   43387       0   43389   43390   43391   43392   43393   43394   43395   43390
   43391   43392   43391   43392   43393   43394   43395   43396   43397   43392
   43393   43394   43395   43393   43394   43395   43396   43397   43398   43399
   43394   43395   43396   43397   43395   43396   43397   43396   43397   43398
   43399   43400   43401   43416   43397   43398   43399   43398   43399   43400
   43401   43402   43403   43404   43416   43417   43418   43399   43400   43401
   43416   43400   43401   43402   43403   43404   43405   43414   43416   43417
   43418   43419   43420   43401   43402   43403   43404   43416   43417   43418
   43402   43403   43404   43405   43406   43407   43412   43414   43415   43416
   43417   43418   43403   43404   43405   43414   43416   43404   43405   43414
   43416   43405   43406   43407   43408   43409   43412   43413   43414   43415
   43416   43406   43407   43408   43409   43410   43412   43414   43415   43407
   43408   43409   43414   43408   43409   43410   43411   43412   43413   43414
   43409   43410   43412   43410   43411   43412   43413   43414   43415   43411
   43412   43413   43414   43412   43413   43414   43415   43414   43415   43415
       0   43417   43418   43419   43420   43421   43422   43435   43418   43419
   43420   43419   43420   43421   43422   43423   43424   43428   43435   43436
   43437   43420   43421   43422   43435   43421   43422   43423   43424   43425
   43426   43427   43428   43429   43430   43431   43435   43436   43437   43438
   43439   43422   43423   43424   43428   43435   43436   43437   43423   43424
   43425   43426   43427   43428   43429   43430   43431   43432   43433   43434
   43435   43436   43437   43424   43425   43426   43427   43428   43429   43430
   43431   43435   43425   43426   43427   43428   43429   43430   43431   43435
   43426   43427   43428   43427   43428   43428   43429   43430   43431   43432
   43433   43434   43435   43430   43431   43432   43433   43434   43431   43432
   43433   43434   43432   43433   43434   43433   43434   43434       0   43436
   43437   43438   43439   43440   43441   43446   43437   43438   43439   43438
   43439   43440   43441   43442   43443   43444   43446   43447   43448   43439
   43440   43441   43446   43440   43441   43442   43443   43444   43445   43446
   43447   43448   43449   43458   43441   43442   43443   43444   43446   43447
   43448   43442   43443   43444   43445   43446   43447   43448   43443   43444
   43445   43446   43444   43445   43446   43445   43446       0   43447   43448
   43449   43450   43451   43452   43455   43458   43459   43460   43448   43449
   43458   43449   43450   43451   43452   43453   43454   43455   43456   43457
   43458   43459   43460   43461   43462   43450   43451   43452   43453   43454
   43455   43456   43457   43458   43459   43460   43451   43452   43453   43454
   43455   43458   43452   43453   43454   43455   43458   43453   43454   43455
   43456   43457   43458   43459   43460   43454   43455   43456   43457   43458
   43455   43456   43457   43458   43456   43457   43458   43459   43460   43461
   43462   43457   43458   43459   43460   43458   43459   43460   43459   43460
   43461   43462   43463   43464   43460   43461   43462   43461   43462   43463
   43464   43465   43466   43481   43462   43463   43464   43463   43464   43465
   43466   43467   43468   43469   43481   43482   43483   43464   43465   43466
   43481   43465   43466   43467   43468   43469   43470   43479   43481   43482
   43483   43484   43485   43466   43467   43468   43469   43481   43482   43483
   43467   43468   43469   43470   43471   43472   43477   43479   43480   43481
   43482   43483   43468   43469   43470   43479   43481   43469   43470   43479
   43481   43470   43471   43472   43473   43474   43477   43478   43479   43480
   43481   43471   43472   43473   43474   43475   43477   43479   43480   43472
   43473   43474   43479   43473   43474   43475   43476   43477   43478   43479
   43474   43475   43477   43475   43476   43477   43478   43479   43480   43476
   43477   43478   43479   43477   43478   43479   43480   43479   43480   43480
       0   43482   43483   43484   43485   43486   43487   43501   43483   43484
   43485   43484   43485   43486   43487   43488   43489   43490   43501   43502
   43503   43485   43486   43487   43501   43486   43487   43488   43489   43490
   43491   43499   43501   43502   43503   43504   43505   43487   43488   43489
   43490   43501   43502   43503   43488   43489   43490   43491   43492   43493
   43497   43499   43500   43501   43502   43503   43489   43490   43491   43499
   43501   43490   43491   43499   43501   43491   43492   43493   43494   43495
   43497   43498   43499   43500   43501   43492   43493   43494   43495   43496
   43497   43499   43500   43493   43494   43495   43499   43494   43495   43496
   43497   43498   43499   43495   43496   43497   43496   43497   43498   43499
   43500   43497   43498   43499   43498   43499   43500   43499   43500   43500
       0   43502   43503   43504   43505   43506   43507   43520   43503   43504
   43505   43504   43505   43506   43507   43508   43509   43513   43520   43521
   43522   43505   43506   43507   43520   43506   43507   43508   43509   43510
   43511   43512   43513   43514   43515   43516   43520   43521   43522   43523
   43524   43507   43508   43509   43513   43520   43521   43522   43508   43509
   43510   43511   43512   43513   43514   43515   43516   43517   43518   43519
   43520   43521   43522   43509   43510   43511   43512   43513   43514   43515
   43516   43520   43510   43511   43512   43513   43514   43515   43516   43520
   43511   43512   43513   43512   43513   43513   43514   43515   43516   43517
   43518   43519   43520   43515   43516   43517   43518   43519   43516   43517
   43518   43519   43517   43518   43519   43518   43519   43519       0   43521
   43522   43523   43524   43525   43526   43534   43522   43523   43524   43523
   43524   43525   43526   43527   43528   43529   43534   43535   43536   43524
   43525   43526   43534   43525   43526   43527   43528   43529   43530   43531
   43534   43535   43536   43537   43538   43526   43527   43528   43529   43534
   43535   43536   43527   43528   43529   43530   43531   43532   43533   43534
   43535   43536   43528   43529   43530   43531   43534   43529   43530   43531
   43534   43530   43531   43532   43533   43534   43531   43532   43533   43532
   43533   43533       0   43535   43536   43537   43538   43539   43540   43548
   43536   43537   43538   43537   43538   43539   43540   43541   43542   43546
   43548   43549   43550   43538   43539   43540   43548   43539   43540   43541
   43542   43543   43544   43545   43546   43547   43548   43549   43550   43551
   43552   43540   43541   43542   43546   43548   43549   43550   43541   43542
   43543   43544   43545   43546   43547   43548   43549   43550   43542   43543
   43544   43545   43546   43547   43548   43543   43544   43545   43546   43547
   43548   43544   43545   43546   43545   43546   43546   43547   43548       0
   43549   43550   43551   43552   43553   43554   43559   43550   43551   43552
   43551   43552   43553   43554   43555   43556   43557   43559   43560   43561
   43552   43553   43554   43559   43553   43554   43555   43556   43557   43558
   43559   43560   43561   43562   43563   43554   43555   43556   43557   43559
   43560   43561   43555   43556   43557   43558   43559   43560   43561   43556
   43557   43558   43559   43557   43558   43559   43558   43559       0   43560
   43561   43562   43563   43564   43565   43581   43561   43562   43563   43562
   43563   43564   43565   43566   43567   43568   43581   43582   43583   43563
   43564   43565   43581   43564   43565   43566   43567   43568   43569   43570
   43571   43581   43582   43583   43584   43585   43565   43566   43567   43568
   43581   43582   43583   43566   43567   43568   43569   43570   43571   43572
   43573   43574   43581   43582   43583   43567   43568   43569   43570   43571
   43581   43568   43569   43570   43571   43581   43569   43570   43571   43572
   43573   43574   43575   43576   43577   43581   43570   43571   43572   43573
   43574   43571   43572   43573   43574   43572   43573   43574   43575   43576
   43577   43578   43579   43580   43573   43574   43575   43576   43577   43574
   43575   43576   43577   43575   43576   43577   43578   43579   43580   43576
   43577   43578   43579   43580   43577   43578   43579   43580   43578   43579
   43580   43579   43580   43580       0   43582   43583   43584   43585   43586
   43587   43588   43583   43584   43585   43584   43585   43586   43587   43588
   43589   43590   43585   43586   43587   43588   43586   43587   43588   43589
   43590   43591   43592   43587   43588   43589   43590   43588   43589   43590
   43589   43590   43591   43592   43593   43594   43605   43590   43591   43592
   43591   43592   43593   43594   43595   43596   43597   43605   43606   43607
   43592   43593   43594   43605   43593   43594   43595   43596   43597   43598
   43599   43600   43605   43606   43607   43608   43609   43594   43595   43596
   43597   43605   43606   43607   43595   43596   43597   43598   43599   43600
   43601   43602   43605   43606   43607   43596   43597   43598   43599   43600
   43605   43597   43598   43599   43600   43605   43598   43599   43600   43601
   43602   43603   43604   43605   43599   43600   43601   43602   43600   43601
   43602   43601   43602   43603   43604   43602   43603   43604   43603   43604
   43604       0   43606   43607   43608   43609   43610   43611   43627   43607
   43608   43609   43608   43609   43610   43611   43612   43613   43614   43627
   43628   43629   43609   43610   43611   43627   43610   43611   43612   43613
   43614   43615   43616   43617   43627   43628   43629   43630   43631   43611
   43612   43613   43614   43627   43628   43629   43612   43613   43614   43615
   43616   43617   43618   43619   43620   43627   43628   43629   43613   43614
   43615   43616   43617   43627   43614   43615   43616   43617   43627   43615
   43616   43617   43618   43619   43620   43621   43622   43623   43627   43616
   43617   43618   43619   43620   43617   43618   43619   43620   43618   43619
   43620   43621   43622   43623   43624   43625   43626   43619   43620   43621
   43622   43623   43620   43621   43622   43623   43621   43622   43623   43624
   43625   43626   43622   43623   43624   43625   43626   43623   43624   43625
   43626   43624   43625   43626   43625   43626   43626       0   43628   43629
   43630   43631   43632   43633   43638   43629   43630   43631   43630   43631
   43632   43633   43634   43635   43636   43638   43639   43640   43631   43632
   43633   43638   43632   43633   43634   43635   43636   43637   43638   43639
   43640   43641   43642   43633   43634   43635   43636   43638   43639   43640
   43634   43635   43636   43637   43638   43639   43640   43635   43636   43637
   43638   43636   43637   43638   43637   43638       0   43639   43640   43641
   43642   43643   43644   43653   43640   43641   43642   43641   43642   43643
   43644   43645   43646   43647   43653   43654   43655   43642   43643   43644
   43653   43643   43644   43645   43646   43647   43648   43649   43650   43653
   43654   43655   43656   43657   43644   43645   43646   43647   43653   43654
   43655   43645   43646   43647   43648   43649   43650   43651   43652   43653
   43654   43655   43646   43647   43648   43649   43650   43653   43647   43648
   43649   43650   43653   43648   43649   43650   43651   43652   43653   43649
   43650   43651   43652   43650   43651   43652   43651   43652   43652       0
   43654   43655   43656   43657   43658   43659   43673   43655   43656   43657
   43656   43657   43658   43659   43660   43661   43662   43673   43674   43675
   43657   43658   43659   43673   43658   43659   43660   43661   43662   43663
   43671   43673   43674   43675   43676   43677   43659   43660   43661   43662
   43673   43674   43675   43660   43661   43662   43663   43664   43665   43669
   43671   43672   43673   43674   43675   43661   43662   43663   43671   43673
   43662   43663   43671   43673   43663   43664   43665   43666   43667   43669
   43670   43671   43672   43673   43664   43665   43666   43667   43668   43669
   43671   43672   43665   43666   43667   43671   43666   43667   43668   43669
   43670   43671   43667   43668   43669   43668   43669   43670   43671   43672
   43669   43670   43671   43670   43671   43672   43671   43672   43672       0
   43674   43675   43676   43677   43678   43679   43690   43675   43676   43677
   43676   43677   43678   43679   43680   43681   43682   43690   43691   43692
   43677   43678   43679   43690   43678   43679   43680   43681   43682   43683
   43684   43685   43690   43691   43692   43693   43694   43679   43680   43681
   43682   43690   43691   43692   43680   43681   43682   43683   43684   43685
   43686   43687   43690   43691   43692   43681   43682   43683   43684   43685
   43690   43682   43683   43684   43685   43690   43683   43684   43685   43686
   43687   43688   43689   43690   43684   43685   43686   43687   43685   43686
   43687   43686   43687   43688   43689   43687   43688   43689   43688   43689
   43689       0   43691   43692   43693   43694   43695   43696   43702   43692
   43693   43694   43693   43694   43695   43696   43697   43698   43699   43702
   43703   43704   43694   43695   43696   43702   43695   43696   43697   43698
   43699   43700   43701   43702   43703   43704   43705   43706   43696   43697
   43698   43699   43702   43703   43704   43697   43698   43699   43700   43701
   43702   43703   43704   43698   43699   43700   43701   43702   43699   43700
   43701   43702   43700   43701   43702   43701       0   43703   43704   43705
   43706   43707   43708   43712   43704   43705   43706   43705   43706   43707
   43708   43709   43710   43711   43712   43713   43714   43706   43707   43708
   43712   43707   43708   43709   43710   43711   43712   43713   43714   43715
   43716   43708   43709   43710   43711   43712   43713   43714   43709   43710
   43711   43712   43713   43714   43710   43711   43712   43711   43712   43712
   43713   43714   43715   43716   43717   43718   43733   43714   43715   43716
   43715   43716   43717   43718   43719   43720   43721   43733   43734   43735
   43716   43717   43718   43733   43717   43718   43719   43720   43721   43722
   43731   43733   43734   43735   43736   43737   43718   43719   43720   43721
   43733   43734   43735   43719   43720   43721   43722   43723   43724   43729
   43731   43732   43733   43734   43735   43720   43721   43722   43731   43733
   43721   43722   43731   43733   43722   43723   43724   43725   43726   43729
   43730   43731   43732   43733   43723   43724   43725   43726   43727   43729
   43731   43732   43724   43725   43726   43731   43725   43726   43727   43728
   43729   43730   43731   43726   43727   43729   43727   43728   43729   43730
   43731   43732   43728   43729   43730   43731   43729   43730   43731   43732
   43731   43732   43732       0   43734   43735   43736   43737   43738   43739
   43749   43735   43736   43737   43736   43737   43738   43739   43740   43741
   43745   43749   43750   43751   43737   43738   43739   43749   43738   43739
   43740   43741   43742   43743   43744   43745   43746   43747   43748   43749
   43750   43751   43752   43753   43739   43740   43741   43745   43749   43750
   43751   43740   43741   43742   43743   43744   43745   43746   43747   43748
   43749   43750   43751   43741   43742   43743   43744   43745   43746   43747
   43748   43749   43742   43743   43744   43745   43746   43747   43748   43749
   43743   43744   43745   43744   43745   43745   43746   43747   43748   43749
   43747   43748   43748       0   43750   43751   43752   43753   43754   43755
   43768   43751   43752   43753   43752   43753   43754   43755   43756   43757
   43758   43768   43769   43770   43753   43754   43755   43768   43754   43755
   43756   43757   43758   43759   43760   43764   43768   43769   43770   43771
   43772   43755   43756   43757   43758   43768   43769   43770   43756   43757
   43758   43759   43760   43761   43762   43763   43764   43765   43766   43767
   43768   43769   43770   43757   43758   43759   43760   43764   43768   43758
   43759   43760   43764   43768   43759   43760   43761   43762   43763   43764
   43765   43766   43767   43768   43760   43761   43762   43763   43764   43765
   43766   43767   43761   43762   43763   43764   43765   43766   43767   43762
   43763   43764   43763   43764   43764   43765   43766   43767   43766   43767
   43767       0   43769   43770   43771   43772   43773   43774   43787   43770
   43771   43772   43771   43772   43773   43774   43775   43776   43777   43787
   43788   43789   43772   43773   43774   43787   43773   43774   43775   43776
   43777   43778   43779   43783   43787   43788   43789   43790   43791   43774
   43775   43776   43777   43787   43788   43789   43775   43776   43777   43778
   43779   43780   43781   43782   43783   43784   43785   43786   43787   43788
   43789   43776   43777   43778   43779   43783   43787   43777   43778   43779
   43783   43787   43778   43779   43780   43781   43782   43783   43784   43785
   43786   43787   43779   43780   43781   43782   43783   43784   43785   43786
   43780   43781   43782   43783   43784   43785   43786   43781   43782   43783
   43782   43783   43783   43784   43785   43786   43785   43786   43786       0
   43788   43789   43790   43791   43792   43793   43798   43789   43790   43791
   43790   43791   43792   43793   43794   43795   43796   43798   43799   43800
   43791   43792   43793   43798   43792   43793   43794   43795   43796   43797
   43798   43799   43800   43801   43802   43793   43794   43795   43796   43798
   43799   43800   43794   43795   43796   43797   43798   43799   43800   43795
   43796   43797   43798   43796   43797   43798   43797   43798       0   43799
   43800   43801   43802   43803   43804   43813   43800   43801   43802   43801
   43802   43803   43804   43805   43806   43807   43813   43814   43815   43802
   43803   43804   43813   43803   43804   43805   43806   43807   43808   43809
   43810   43813   43814   43815   43816   43817   43804   43805   43806   43807
   43813   43814   43815   43805   43806   43807   43808   43809   43810   43811
   43812   43813   43814   43815   43806   43807   43808   43809   43810   43813
   43807   43808   43809   43810   43813   43808   43809   43810   43811   43812
   43813   43809   43810   43811   43812   43810   43811   43812   43811   43812
   43812       0   43814   43815   43816   43817   43818   43819   43835   43815
   43816   43817   43816   43817   43818   43819   43820   43821   43822   43835
   43836   43837   43817   43818   43819   43835   43818   43819   43820   43821
   43822   43823   43824   43825   43835   43836   43837   43838   43839   43819
   43820   43821   43822   43835   43836   43837   43820   43821   43822   43823
   43824   43825   43826   43827   43828   43835   43836   43837   43821   43822
   43823   43824   43825   43835   43822   43823   43824   43825   43835   43823
   43824   43825   43826   43827   43828   43829   43830   43831   43835   43824
   43825   43826   43827   43828   43825   43826   43827   43828   43826   43827
   43828   43829   43830   43831   43832   43833   43834   43827   43828   43829
   43830   43831   43828   43829   43830   43831   43829   43830   43831   43832
   43833   43834   43830   43831   43832   43833   43834   43831   43832   43833
   43834   43832   43833   43834   43833   43834   43834       0   43836   43837
   43838   43839   43840   43841   43857   43837   43838   43839   43838   43839
   43840   43841   43842   43843   43844   43857   43858   43859   43839   43840
   43841   43857   43840   43841   43842   43843   43844   43845   43846   43847
   43857   43858   43859   43860   43861   43841   43842   43843   43844   43857
   43858   43859   43842   43843   43844   43845   43846   43847   43848   43849
   43850   43857   43858   43859   43843   43844   43845   43846   43847   43857
   43844   43845   43846   43847   43857   43845   43846   43847   43848   43849
   43850   43851   43852   43853   43857   43846   43847   43848   43849   43850
   43847   43848   43849   43850   43848   43849   43850   43851   43852   43853
   43854   43855   43856   43849   43850   43851   43852   43853   43850   43851
   43852   43853   43851   43852   43853   43854   43855   43856   43852   43853
   43854   43855   43856   43853   43854   43855   43856   43854   43855   43856
   43855   43856   43856       0   43858   43859   43860   43861   43862   43863
   43876   43859   43860   43861   43860   43861   43862   43863   43864   43865
   43869   43876   43877   43878   43861   43862   43863   43876   43862   43863
   43864   43865   43866   43867   43868   43869   43870   43871   43872   43876
   43877   43878   43879   43880   43863   43864   43865   43869   43876   43877
   43878   43864   43865   43866   43867   43868   43869   43870   43871   43872
   43873   43874   43875   43876   43877   43878   43865   43866   43867   43868
   43869   43870   43871   43872   43876   43866   43867   43868   43869   43870
   43871   43872   43876   43867   43868   43869   43868   43869   43869   43870
   43871   43872   43873   43874   43875   43876   43871   43872   43873   43874
   43875   43872   43873   43874   43875   43873   43874   43875   43874   43875
   43875       0   43877   43878   43879   43880   43881   43882   43887   43878
   43879   43880   43879   43880   43881   43882   43883   43884   43885   43887
   43888   43889   43880   43881   43882   43887   43881   43882   43883   43884
   43885   43886   43887   43888   43889   43890   43891   43882   43883   43884
   43885   43887   43888   43889   43883   43884   43885   43886   43887   43888
   43889   43884   43885   43886   43887   43885   43886   43887   43886   43887
       0   43888   43889   43890   43891   43892   43893   43898   43889   43890
   43891   43890   43891   43892   43893   43894   43895   43896   43898   43899
   43900   43891   43892   43893   43898   43892   43893   43894   43895   43896
   43897   43898   43899   43900   43901   43902   43893   43894   43895   43896
   43898   43899   43900   43894   43895   43896   43897   43898   43899   43900
   43895   43896   43897   43898   43896   43897   43898   43897   43898       0
   43899   43900   43901   43902   43903   43904   43917   43900   43901   43902
   43901   43902   43903   43904   43905   43906   43910   43917   43918   43919
   43902   43903   43904   43917   43903   43904   43905   43906   43907   43908
   43909   43910   43911   43912   43913   43917   43918   43919   43920   43921
   43904   43905   43906   43910   43917   43918   43919   43905   43906   43907
   43908   43909   43910   43911   43912   43913   43914   43915   43916   43917
   43918   43919   43906   43907   43908   43909   43910   43911   43912   43913
   43917   43907   43908   43909   43910   43911   43912   43913   43917   43908
   43909   43910   43909   43910   43910   43911   43912   43913   43914   43915
   43916   43917   43912   43913   43914   43915   43916   43913   43914   43915
   43916   43914   43915   43916   43915   43916   43916       0   43918   43919
   43920   43921   43922   43923   43934   43919   43920   43921   43920   43921
   43922   43923   43924   43925   43926   43934   43935   43936   43921   43922
   43923   43934   43922   43923   43924   43925   43926   43927   43928   43929
   43934   43935   43936   43937   43938   43923   43924   43925   43926   43934
   43935   43936   43924   43925   43926   43927   43928   43929   43930   43931
   43934   43935   43936   43925   43926   43927   43928   43929   43934   43926
   43927   43928   43929   43934   43927   43928   43929   43930   43931   43932
   43933   43934   43928   43929   43930   43931   43929   43930   43931   43930
   43931   43932   43933   43931   43932   43933   43932   43933   43933       0
   43935   43936   43937   43938   43939   43940   43945   43936   43937   43938
   43937   43938   43939   43940   43941   43942   43943   43945   43946   43947
   43938   43939   43940   43945   43939   43940   43941   43942   43943   43944
   43945   43946   43947   43948   43949   43940   43941   43942   43943   43945
   43946   43947   43941   43942   43943   43944   43945   43946   43947   43942
   43943   43944   43945   43943   43944   43945   43944   43945       0   43946
   43947   43948   43949   43950   43951   43964   43947   43948   43949   43948
   43949   43950   43951   43952   43953   43957   43964   43965   43966   43949
   43950   43951   43964   43950   43951   43952   43953   43954   43955   43956
   43957   43958   43959   43960   43964   43965   43966   43967   43968   43951
   43952   43953   43957   43964   43965   43966   43952   43953   43954   43955
   43956   43957   43958   43959   43960   43961   43962   43963   43964   43965
   43966   43953   43954   43955   43956   43957   43958   43959   43960   43964
   43954   43955   43956   43957   43958   43959   43960   43964   43955   43956
   43957   43956   43957   43957   43958   43959   43960   43961   43962   43963
   43964   43959   43960   43961   43962   43963   43960   43961   43962   43963
   43961   43962   43963   43962   43963   43963       0   43965   43966   43967
   43968   43969   43970   43980   43966   43967   43968   43967   43968   43969
   43970   43971   43972   43976   43980   43981   43982   43968   43969   43970
   43980   43969   43970   43971   43972   43973   43974   43975   43976   43977
   43978   43979   43980   43981   43982   43983   43992   43970   43971   43972
   43976   43980   43981   43982   43971   43972   43973   43974   43975   43976
   43977   43978   43979   43980   43981   43982   43972   43973   43974   43975
   43976   43977   43978   43979   43980   43973   43974   43975   43976   43977
   43978   43979   43980   43974   43975   43976   43975   43976   43976   43977
   43978   43979   43980   43978   43979   43979       0   43981   43982   43983
   43984   43985   43986   43989   43992   43993   43994   43982   43983   43992
   43983   43984   43985   43986   43987   43988   43989   43990   43991   43992
   43993   43994   43995   43996   43984   43985   43986   43987   43988   43989
   43990   43991   43992   43993   43994   43985   43986   43987   43988   43989
   43992   43986   43987   43988   43989   43992   43987   43988   43989   43990
   43991   43992   43993   43994   43988   43989   43990   43991   43992   43989
   43990   43991   43992   43990   43991   43992   43993   43994   43995   43996
   43991   43992   43993   43994   43992   43993   43994   43993   43994   43995
   43996   43997   43998   43994   43995   43996   43995   43996   43997   43998
   43999   44000   44004   43996   43997   43998   43997   43998   43999   44000
   44001   44002   44003   44004   44005   44006   43998   43999   44000   44004
   43999   44000   44001   44002   44003   44004   44005   44006   44007   44008
   44000   44001   44002   44003   44004   44005   44006   44001   44002   44003
   44004   44005   44006   44002   44003   44004   44003   44004   44004   44005
   44006   44007   44008   44009   44010   44023   44006   44007   44008   44007
   44008   44009   44010   44011   44012   44013   44023   44024   44025   44008
   44009   44010   44023   44009   44010   44011   44012   44013   44014   44015
   44019   44023   44024   44025   44026   44027   44010   44011   44012   44013
   44023   44024   44025   44011   44012   44013   44014   44015   44016   44017
   44018   44019   44020   44021   44022   44023   44024   44025   44012   44013
   44014   44015   44019   44023   44013   44014   44015   44019   44023   44014
   44015   44016   44017   44018   44019   44020   44021   44022   44023   44015
   44016   44017   44018   44019   44020   44021   44022   44016   44017   44018
   44019   44020   44021   44022   44017   44018   44019   44018   44019   44019
   44020   44021   44022   44021   44022   44022       0   44024   44025   44026
   44027   44028   44029   44038   44025   44026   44027   44026   44027   44028
   44029   44030   44031   44032   44038   44039   44040   44027   44028   44029
   44038   44028   44029   44030   44031   44032   44033   44034   44035   44038
   44039   44040   44041   44042   44029   44030   44031   44032   44038   44039
   44040   44030   44031   44032   44033   44034   44035   44036   44037   44038
   44039   44040   44031   44032   44033   44034   44035   44038   44032   44033
   44034   44035   44038   44033   44034   44035   44036   44037   44038   44034
   44035   44036   44037   44035   44036   44037   44036   44037   44037       0
   44039   44040   44041   44042   44043   44044   44057   44040   44041   44042
   44041   44042   44043   44044   44045   44046   44050   44057   44058   44059
   44042   44043   44044   44057   44043   44044   44045   44046   44047   44048
   44049   44050   44051   44052   44053   44057   44058   44059   44060   44061
   44044   44045   44046   44050   44057   44058   44059   44045   44046   44047
   44048   44049   44050   44051   44052   44053   44054   44055   44056   44057
   44058   44059   44046   44047   44048   44049   44050   44051   44052   44053
   44057   44047   44048   44049   44050   44051   44052   44053   44057   44048
   44049   44050   44049   44050   44050   44051   44052   44053   44054   44055
   44056   44057   44052   44053   44054   44055   44056   44053   44054   44055
   44056   44054   44055   44056   44055   44056   44056       0   44058   44059
   44060   44061   44062   44063   44067   44059   44060   44061   44060   44061
   44062   44063   44064   44065   44066   44067   44068   44069   44061   44062
   44063   44067   44062   44063   44064   44065   44066   44067   44068   44069
   44070   44071   44063   44064   44065   44066   44067   44068   44069   44064
   44065   44066   44067   44068   44069   44065   44066   44067   44066   44067
   44067   44068   44069   44070   44071   44072   44073   44081   44069   44070
   44071   44070   44071   44072   44073   44074   44075   44076   44081   44082
   44083   44071   44072   44073   44081   44072   44073   44074   44075   44076
   44077   44078   44081   44082   44083   44084   44085   44073   44074   44075
   44076   44081   44082   44083   44074   44075   44076   44077   44078   44079
   44080   44081   44082   44083   44075   44076   44077   44078   44081   44076
   44077   44078   44081   44077   44078   44079   44080   44081   44078   44079
   44080   44079   44080   44080       0   44082   44083   44084   44085   44086
   44087   44091   44083   44084   44085   44084   44085   44086   44087   44088
   44089   44090   44091   44092   44093   44085   44086   44087   44091   44086
   44087   44088   44089   44090   44091   44092   44093   44094   44095   44087
   44088   44089   44090   44091   44092   44093   44088   44089   44090   44091
   44092   44093   44089   44090   44091   44090   44091   44091   44092   44093
   44094   44095   44096   44097   44108   44093   44094   44095   44094   44095
   44096   44097   44098   44099   44100   44108   44109   44110   44095   44096
   44097   44108   44096   44097   44098   44099   44100   44101   44106   44108
   44109   44110   44111   44112   44097   44098   44099   44100   44108   44109
   44110   44098   44099   44100   44101   44102   44104   44106   44107   44108
   44109   44110   44099   44100   44101   44106   44108   44100   44101   44106
   44108   44101   44102   44103   44104   44105   44106   44107   44108   44102
   44103   44104   44105   44106   44107   44103   44104   44105   44106   44107
   44104   44105   44106   44105   44106   44107   44106   44107   44107       0
   44109   44110   44111   44112   44113   44114   44132   44110   44111   44112
   44111   44112   44113   44114   44115   44116   44117   44132   44133   44134
   44112   44113   44114   44132   44113   44114   44115   44116   44117   44118
   44119   44120   44132   44133   44134   44135   44136   44114   44115   44116
   44117   44132   44133   44134   44115   44116   44117   44118   44119   44120
   44121   44122   44123   44132   44133   44134   44116   44117   44118   44119
   44120   44132   44117   44118   44119   44120   44132   44118   44119   44120
   44121   44122   44123   44124   44125   44132   44119   44120   44121   44122
   44123   44120   44121   44122   44123   44121   44122   44123   44124   44125
   44126   44129   44122   44123   44124   44125   44123   44124   44125   44124
   44125   44126   44127   44128   44129   44130   44131   44125   44126   44129
   44126   44127   44128   44129   44130   44131   44127   44128   44129   44130
   44131   44128   44129   44129   44130   44131   44131       0   44133   44134
   44135   44136   44137   44138   44154   44134   44135   44136   44135   44136
   44137   44138   44139   44140   44141   44154   44155   44156   44136   44137
   44138   44154   44137   44138   44139   44140   44141   44142   44143   44144
   44154   44155   44156   44157   44166   44138   44139   44140   44141   44154
   44155   44156   44139   44140   44141   44142   44143   44144   44145   44146
   44147   44154   44155   44156   44140   44141   44142   44143   44144   44154
   44141   44142   44143   44144   44154   44142   44143   44144   44145   44146
   44147   44148   44149   44150   44154   44143   44144   44145   44146   44147
   44144   44145   44146   44147   44145   44146   44147   44148   44149   44150
   44151   44152   44153   44146   44147   44148   44149   44150   44147   44148
   44149   44150   44148   44149   44150   44151   44152   44153   44149   44150
   44151   44152   44153   44150   44151   44152   44153   44151   44152   44153
   44152   44153   44153       0   44155   44156   44157   44158   44159   44160
   44163   44166   44167   44168   44156   44157   44166   44157   44158   44159
   44160   44161   44162   44163   44164   44165   44166   44167   44168   44169
   44170   44158   44159   44160   44161   44162   44163   44164   44165   44166
   44167   44168   44159   44160   44161   44162   44163   44166   44160   44161
   44162   44163   44166   44161   44162   44163   44164   44165   44166   44167
   44168   44162   44163   44164   44165   44166   44163   44164   44165   44166
   44164   44165   44166   44167   44168   44169   44170   44165   44166   44167
   44168   44166   44167   44168   44167   44168   44169   44170   44171   44172
   44168   44169   44170   44169   44170   44171   44172   44173   44174   44187
   44170   44171   44172   44171   44172   44173   44174   44175   44176   44177
   44187   44188   44189   44172   44173   44174   44187   44173   44174   44175
   44176   44177   44178   44179   44183   44187   44188   44189   44190   44191
   44174   44175   44176   44177   44187   44188   44189   44175   44176   44177
   44178   44179   44180   44181   44182   44183   44184   44185   44186   44187
   44188   44189   44176   44177   44178   44179   44183   44187   44177   44178
   44179   44183   44187   44178   44179   44180   44181   44182   44183   44184
   44185   44186   44187   44179   44180   44181   44182   44183   44184   44185
   44186   44180   44181   44182   44183   44184   44185   44186   44181   44182
   44183   44182   44183   44183   44184   44185   44186   44185   44186   44186
       0   44188   44189   44190   44191   44192   44193   44203   44189   44190
   44191   44190   44191   44192   44193   44194   44195   44199   44203   44204
   44205   44191   44192   44193   44203   44192   44193   44194   44195   44196
   44197   44198   44199   44200   44201   44202   44203   44204   44205   44206
   44207   44193   44194   44195   44199   44203   44204   44205   44194   44195
   44196   44197   44198   44199   44200   44201   44202   44203   44204   44205
   44195   44196   44197   44198   44199   44200   44201   44202   44203   44196
   44197   44198   44199   44200   44201   44202   44203   44197   44198   44199
   44198   44199   44199   44200   44201   44202   44203   44201   44202   44202
       0   44204   44205   44206   44207   44208   44209   44222   44205   44206
   44207   44206   44207   44208   44209   44210   44211   44215   44222   44223
   44224   44207   44208   44209   44222   44208   44209   44210   44211   44212
   44213   44214   44215   44216   44217   44218   44222   44223   44224   44225
   44226   44209   44210   44211   44215   44222   44223   44224   44210   44211
   44212   44213   44214   44215   44216   44217   44218   44219   44220   44221
   44222   44223   44224   44211   44212   44213   44214   44215   44216   44217
   44218   44222   44212   44213   44214   44215   44216   44217   44218   44222
   44213   44214   44215   44214   44215   44215   44216   44217   44218   44219
   44220   44221   44222   44217   44218   44219   44220   44221   44218   44219
   44220   44221   44219   44220   44221   44220   44221   44221       0   44223
   44224   44225   44226   44227   44228   44241   44224   44225   44226   44225
   44226   44227   44228   44229   44230   44234   44241   44242   44243   44226
   44227   44228   44241   44227   44228   44229   44230   44231   44232   44233
   44234   44235   44236   44237   44241   44242   44243   44244   44245   44228
   44229   44230   44234   44241   44242   44243   44229   44230   44231   44232
   44233   44234   44235   44236   44237   44238   44239   44240   44241   44242
   44243   44230   44231   44232   44233   44234   44235   44236   44237   44241
   44231   44232   44233   44234   44235   44236   44237   44241   44232   44233
   44234   44233   44234   44234   44235   44236   44237   44238   44239   44240
   44241   44236   44237   44238   44239   44240   44237   44238   44239   44240
   44238   44239   44240   44239   44240   44240       0   44242   44243   44244
   44245   44246   44247   44251   44243   44244   44245   44244   44245   44246
   44247   44248   44249   44250   44251   44252   44253   44245   44246   44247
   44251   44246   44247   44248   44249   44250   44251   44252   44253   44254
   44255   44247   44248   44249   44250   44251   44252   44253   44248   44249
   44250   44251   44252   44253   44249   44250   44251   44250   44251   44251
   44252   44253   44254   44255   44256   44257   44266   44253   44254   44255
   44254   44255   44256   44257   44258   44259   44260   44266   44267   44268
   44255   44256   44257   44266   44256   44257   44258   44259   44260   44261
   44262   44263   44266   44267   44268   44269   44270   44257   44258   44259
   44260   44266   44267   44268   44258   44259   44260   44261   44262   44263
   44264   44265   44266   44267   44268   44259   44260   44261   44262   44263
   44266   44260   44261   44262   44263   44266   44261   44262   44263   44264
   44265   44266   44262   44263   44264   44265   44263   44264   44265   44264
   44265   44265       0   44267   44268   44269   44270   44271   44272   44278
   44268   44269   44270   44269   44270   44271   44272   44273   44274   44275
   44278   44279   44280   44270   44271   44272   44278   44271   44272   44273
   44274   44275   44276   44277   44278   44279   44280   44281   44282   44272
   44273   44274   44275   44278   44279   44280   44273   44274   44275   44276
   44277   44278   44279   44280   44274   44275   44276   44277   44278   44275
   44276   44277   44278   44276   44277   44278   44277       0   44279   44280
   44281   44282   44283   44284   44294   44280   44281   44282   44281   44282
   44283   44284   44285   44286   44290   44294   44295   44296   44282   44283
   44284   44294   44283   44284   44285   44286   44287   44288   44289   44290
   44291   44292   44293   44294   44295   44296   44297   44298   44284   44285
   44286   44290   44294   44295   44296   44285   44286   44287   44288   44289
   44290   44291   44292   44293   44294   44295   44296   44286   44287   44288
   44289   44290   44291   44292   44293   44294   44287   44288   44289   44290
   44291   44292   44293   44294   44288   44289   44290   44289   44290   44290
   44291   44292   44293   44294   44292   44293   44293       0   44295   44296
   44297   44298   44299   44300   44306   44296   44297   44298   44297   44298
   44299   44300   44301   44302   44303   44306   44307   44308   44298   44299
   44300   44306   44299   44300   44301   44302   44303   44304   44305   44306
   44307   44308   44309   44310   44300   44301   44302   44303   44306   44307
   44308   44301   44302   44303   44304   44305   44306   44307   44308   44302
   44303   44304   44305   44306   44303   44304   44305   44306   44304   44305
   44306   44305       0   44307   44308   44309   44310   44311   44312   44313
   44308   44309   44310   44309   44310   44311   44312   44313   44314   44315
   44310   44311   44312   44313   44311   44312   44313   44314   44315   44316
   44317   44312   44313   44314   44315   44313   44314   44315   44314   44315
   44316   44317   44318   44319   44328   44315   44316   44317   44316   44317
   44318   44319   44320   44321   44322   44328   44329   44330   44317   44318
   44319   44328   44318   44319   44320   44321   44322   44323   44324   44325
   44328   44329   44330   44331   44332   44319   44320   44321   44322   44328
   44329   44330   44320   44321   44322   44323   44324   44325   44326   44327
   44328   44329   44330   44321   44322   44323   44324   44325   44328   44322
   44323   44324   44325   44328   44323   44324   44325   44326   44327   44328
   44324   44325   44326   44327   44325   44326   44327   44326   44327   44327
       0   44329   44330   44331   44332   44333   44334   44338   44330   44331
   44332   44331   44332   44333   44334   44335   44336   44337   44338   44339
   44340   44332   44333   44334   44338   44333   44334   44335   44336   44337
   44338   44339   44340   44341   44342   44334   44335   44336   44337   44338
   44339   44340   44335   44336   44337   44338   44339   44340   44336   44337
   44338   44337   44338   44338   44339   44340   44341   44342   44343   44344
   44357   44340   44341   44342   44341   44342   44343   44344   44345   44346
   44347   44357   44358   44359   44342   44343   44344   44357   44343   44344
   44345   44346   44347   44348   44349   44353   44357   44358   44359   44360
   44361   44344   44345   44346   44347   44357   44358   44359   44345   44346
   44347   44348   44349   44350   44351   44352   44353   44354   44355   44356
   44357   44358   44359   44346   44347   44348   44349   44353   44357   44347
   44348   44349   44353   44357   44348   44349   44350   44351   44352   44353
   44354   44355   44356   44357   44349   44350   44351   44352   44353   44354
   44355   44356   44350   44351   44352   44353   44354   44355   44356   44351
   44352   44353   44352   44353   44353   44354   44355   44356   44355   44356
   44356       0   44358   44359   44360   44361   44362   44363   44368   44359
   44360   44361   44360   44361   44362   44363   44364   44365   44366   44368
   44369   44370   44361   44362   44363   44368   44362   44363   44364   44365
   44366   44367   44368   44369   44370   44371   44372   44363   44364   44365
   44366   44368   44369   44370   44364   44365   44366   44367   44368   44369
   44370   44365   44366   44367   44368   44366   44367   44368   44367   44368
       0   44369   44370   44371   44372   44373   44374   44382   44370   44371
   44372   44371   44372   44373   44374   44375   44376   44380   44382   44383
   44384   44372   44373   44374   44382   44373   44374   44375   44376   44377
   44378   44379   44380   44381   44382   44383   44384   44385   44386   44374
   44375   44376   44380   44382   44383   44384   44375   44376   44377   44378
   44379   44380   44381   44382   44383   44384   44376   44377   44378   44379
   44380   44381   44382   44377   44378   44379   44380   44381   44382   44378
   44379   44380   44379   44380   44380   44381   44382       0   44383   44384
   44385   44386   44387   44388   44401   44384   44385   44386   44385   44386
   44387   44388   44389   44390   44391   44401   44402   44403   44386   44387
   44388   44401   44387   44388   44389   44390   44391   44392   44393   44397
   44401   44402   44403   44404   44405   44388   44389   44390   44391   44401
   44402   44403   44389   44390   44391   44392   44393   44394   44395   44396
   44397   44398   44399   44400   44401   44402   44403   44390   44391   44392
   44393   44397   44401   44391   44392   44393   44397   44401   44392   44393
   44394   44395   44396   44397   44398   44399   44400   44401   44393   44394
   44395   44396   44397   44398   44399   44400   44394   44395   44396   44397
   44398   44399   44400   44395   44396   44397   44396   44397   44397   44398
   44399   44400   44399   44400   44400       0   44402   44403   44404   44405
   44406   44407   44417   44403   44404   44405   44404   44405   44406   44407
   44408   44409   44413   44417   44418   44419   44405   44406   44407   44417
   44406   44407   44408   44409   44410   44411   44412   44413   44414   44415
   44416   44417   44418   44419   44420   44421   44407   44408   44409   44413
   44417   44418   44419   44408   44409   44410   44411   44412   44413   44414
   44415   44416   44417   44418   44419   44409   44410   44411   44412   44413
   44414   44415   44416   44417   44410   44411   44412   44413   44414   44415
   44416   44417   44411   44412   44413   44412   44413   44413   44414   44415
   44416   44417   44415   44416   44416       0   44418   44419   44420   44421
   44422   44423   44436   44419   44420   44421   44420   44421   44422   44423
   44424   44425   44426   44436   44437   44438   44421   44422   44423   44436
   44422   44423   44424   44425   44426   44427   44428   44432   44436   44437
   44438   44439   44440   44423   44424   44425   44426   44436   44437   44438
   44424   44425   44426   44427   44428   44429   44430   44431   44432   44433
   44434   44435   44436   44437   44438   44425   44426   44427   44428   44432
   44436   44426   44427   44428   44432   44436   44427   44428   44429   44430
   44431   44432   44433   44434   44435   44436   44428   44429   44430   44431
   44432   44433   44434   44435   44429   44430   44431   44432   44433   44434
   44435   44430   44431   44432   44431   44432   44432   44433   44434   44435
   44434   44435   44435       0   44437   44438   44439   44440   44441   44442
   44450   44438   44439   44440   44439   44440   44441   44442   44443   44444
   44445   44450   44451   44452   44440   44441   44442   44450   44441   44442
   44443   44444   44445   44446   44447   44450   44451   44452   44453   44454
   44442   44443   44444   44445   44450   44451   44452   44443   44444   44445
   44446   44447   44448   44449   44450   44451   44452   44444   44445   44446
   44447   44450   44445   44446   44447   44450   44446   44447   44448   44449
   44450   44447   44448   44449   44448   44449   44449       0   44451   44452
   44453   44454   44455   44456   44474   44452   44453   44454   44453   44454
   44455   44456   44457   44458   44459   44474   44475   44476   44454   44455
   44456   44474   44455   44456   44457   44458   44459   44460   44461   44462
   44474   44475   44476   44477   44478   44456   44457   44458   44459   44474
   44475   44476   44457   44458   44459   44460   44461   44462   44463   44464
   44465   44474   44475   44476   44458   44459   44460   44461   44462   44474
   44459   44460   44461   44462   44474   44460   44461   44462   44463   44464
   44465   44466   44467   44474   44461   44462   44463   44464   44465   44462
   44463   44464   44465   44463   44464   44465   44466   44467   44468   44471
   44464   44465   44466   44467   44465   44466   44467   44466   44467   44468
   44469   44470   44471   44472   44473   44467   44468   44471   44468   44469
   44470   44471   44472   44473   44469   44470   44471   44472   44473   44470
   44471   44471   44472   44473   44473       0   44475   44476   44477   44478
   44479   44480   44493   44476   44477   44478   44477   44478   44479   44480
   44481   44482   44483   44493   44494   44495   44478   44479   44480   44493
   44479   44480   44481   44482   44483   44484   44485   44489   44493   44494
   44495   44496   44497   44480   44481   44482   44483   44493   44494   44495
   44481   44482   44483   44484   44485   44486   44487   44488   44489   44490
   44491   44492   44493   44494   44495   44482   44483   44484   44485   44489
   44493   44483   44484   44485   44489   44493   44484   44485   44486   44487
   44488   44489   44490   44491   44492   44493   44485   44486   44487   44488
   44489   44490   44491   44492   44486   44487   44488   44489   44490   44491
   44492   44487   44488   44489   44488   44489   44489   44490   44491   44492
   44491   44492   44492       0   44494   44495   44496   44497   44498   44499
   44515   44495   44496   44497   44496   44497   44498   44499   44500   44501
   44502   44515   44516   44517   44497   44498   44499   44515   44498   44499
   44500   44501   44502   44503   44504   44505   44515   44516   44517   44518
   44519   44499   44500   44501   44502   44515   44516   44517   44500   44501
   44502   44503   44504   44505   44506   44507   44508   44515   44516   44517
   44501   44502   44503   44504   44505   44515   44502   44503   44504   44505
   44515   44503   44504   44505   44506   44507   44508   44509   44510   44511
   44515   44504   44505   44506   44507   44508   44505   44506   44507   44508
   44506   44507   44508   44509   44510   44511   44512   44513   44514   44507
   44508   44509   44510   44511   44508   44509   44510   44511   44509   44510
   44511   44512   44513   44514   44510   44511   44512   44513   44514   44511
   44512   44513   44514   44512   44513   44514   44513   44514   44514       0
   44516   44517   44518   44519   44520   44521   44531   44517   44518   44519
   44518   44519   44520   44521   44522   44523   44527   44531   44532   44533
   44519   44520   44521   44531   44520   44521   44522   44523   44524   44525
   44526   44527   44528   44529   44530   44531   44532   44533   44534   44535
   44521   44522   44523   44527   44531   44532   44533   44522   44523   44524
   44525   44526   44527   44528   44529   44530   44531   44532   44533   44523
   44524   44525   44526   44527   44528   44529   44530   44531   44524   44525
   44526   44527   44528   44529   44530   44531   44525   44526   44527   44526
   44527   44527   44528   44529   44530   44531   44529   44530   44530       0
   44532   44533   44534   44535   44536   44537   44538   44533   44534   44535
   44534   44535   44536   44537   44538   44539   44540   44535   44536   44537
   44538   44536   44537   44538   44539   44540   44541   44542   44537   44538
   44539   44540   44538   44539   44540   44539   44540   44541   44542   44543
   44544   44557   44540   44541   44542   44541   44542   44543   44544   44545
   44546   44547   44557   44558   44559   44542   44543   44544   44557   44543
   44544   44545   44546   44547   44548   44549   44553   44557   44558   44559
   44560   44561   44544   44545   44546   44547   44557   44558   44559   44545
   44546   44547   44548   44549   44550   44551   44552   44553   44554   44555
   44556   44557   44558   44559   44546   44547   44548   44549   44553   44557
   44547   44548   44549   44553   44557   44548   44549   44550   44551   44552
   44553   44554   44555   44556   44557   44549   44550   44551   44552   44553
   44554   44555   44556   44550   44551   44552   44553   44554   44555   44556
   44551   44552   44553   44552   44553   44553   44554   44555   44556   44555
   44556   44556       0   44558   44559   44560   44561   44562   44563   44574
   44559   44560   44561   44560   44561   44562   44563   44564   44565   44566
   44574   44575   44576   44561   44562   44563   44574   44562   44563   44564
   44565   44566   44567   44568   44569   44574   44575   44576   44577   44578
   44563   44564   44565   44566   44574   44575   44576   44564   44565   44566
   44567   44568   44569   44570   44571   44574   44575   44576   44565   44566
   44567   44568   44569   44574   44566   44567   44568   44569   44574   44567
   44568   44569   44570   44571   44572   44573   44574   44568   44569   44570
   44571   44569   44570   44571   44570   44571   44572   44573   44571   44572
   44573   44572   44573   44573       0   44575   44576   44577   44578   44579
   44580   44590   44576   44577   44578   44577   44578   44579   44580   44581
   44582   44586   44590   44591   44592   44578   44579   44580   44590   44579
   44580   44581   44582   44583   44584   44585   44586   44587   44588   44589
   44590   44591   44592   44593   44594   44580   44581   44582   44586   44590
   44591   44592   44581   44582   44583   44584   44585   44586   44587   44588
   44589   44590   44591   44592   44582   44583   44584   44585   44586   44587
   44588   44589   44590   44583   44584   44585   44586   44587   44588   44589
   44590   44584   44585   44586   44585   44586   44586   44587   44588   44589
   44590   44588   44589   44589       0   44591   44592   44593   44594   44595
   44596   44606   44592   44593   44594   44593   44594   44595   44596   44597
   44598   44602   44606   44607   44608   44594   44595   44596   44606   44595
   44596   44597   44598   44599   44600   44601   44602   44603   44604   44605
   44606   44607   44608   44609   44610   44596   44597   44598   44602   44606
   44607   44608   44597   44598   44599   44600   44601   44602   44603   44604
   44605   44606   44607   44608   44598   44599   44600   44601   44602   44603
   44604   44605   44606   44599   44600   44601   44602   44603   44604   44605
   44606   44600   44601   44602   44601   44602   44602   44603   44604   44605
   44606   44604   44605   44605       0   44607   44608   44609   44610   44611
   44612   44616   44608   44609   44610   44609   44610   44611   44612   44613
   44614   44615   44616   44617   44618   44610   44611   44612   44616   44611
   44612   44613   44614   44615   44616   44617   44618   44619   44620   44612
   44613   44614   44615   44616   44617   44618   44613   44614   44615   44616
   44617   44618   44614   44615   44616   44615   44616   44616   44617   44618
   44619   44620   44621   44622   44632   44618   44619   44620   44619   44620
   44621   44622   44623   44624   44628   44632   44633   44634   44620   44621
   44622   44632   44621   44622   44623   44624   44625   44626   44627   44628
   44629   44630   44631   44632   44633   44634   44635   44636   44622   44623
   44624   44628   44632   44633   44634   44623   44624   44625   44626   44627
   44628   44629   44630   44631   44632   44633   44634   44624   44625   44626
   44627   44628   44629   44630   44631   44632   44625   44626   44627   44628
   44629   44630   44631   44632   44626   44627   44628   44627   44628   44628
   44629   44630   44631   44632   44630   44631   44631       0   44633   44634
   44635   44636   44637   44638   44654   44634   44635   44636   44635   44636
   44637   44638   44639   44640   44641   44654   44655   44656   44636   44637
   44638   44654   44637   44638   44639   44640   44641   44642   44643   44644
   44654   44655   44656   44657   44658   44638   44639   44640   44641   44654
   44655   44656   44639   44640   44641   44642   44643   44644   44645   44646
   44647   44654   44655   44656   44640   44641   44642   44643   44644   44654
   44641   44642   44643   44644   44654   44642   44643   44644   44645   44646
   44647   44648   44649   44650   44654   44643   44644   44645   44646   44647
   44644   44645   44646   44647   44645   44646   44647   44648   44649   44650
   44651   44652   44653   44646   44647   44648   44649   44650   44647   44648
   44649   44650   44648   44649   44650   44651   44652   44653   44649   44650
   44651   44652   44653   44650   44651   44652   44653   44651   44652   44653
   44652   44653   44653       0   44655   44656   44657   44658   44659   44660
   44664   44656   44657   44658   44657   44658   44659   44660   44661   44662
   44663   44664   44665   44666   44658   44659   44660   44664   44659   44660
   44661   44662   44663   44664   44665   44666   44667   44676   44660   44661
   44662   44663   44664   44665   44666   44661   44662   44663   44664   44665
   44666   44662   44663   44664   44663   44664   44664   44665   44666   44667
   44668   44669   44670   44673   44676   44677   44678   44666   44667   44676
   44667   44668   44669   44670   44671   44672   44673   44674   44675   44676
   44677   44678   44679   44680   44668   44669   44670   44671   44672   44673
   44674   44675   44676   44677   44678   44669   44670   44671   44672   44673
   44676   44670   44671   44672   44673   44676   44671   44672   44673   44674
   44675   44676   44677   44678   44672   44673   44674   44675   44676   44673
   44674   44675   44676   44674   44675   44676   44677   44678   44679   44680
   44675   44676   44677   44678   44676   44677   44678   44677   44678   44679
   44680   44681   44682   44678   44679   44680   44679   44680   44681   44682
   44683   44684   44685   44680   44681   44682   44681   44682   44683   44684
   44685   44686   44687   44682   44683   44684   44685   44683   44684   44685
   44686   44687   44688   44689   44684   44685   44686   44687   44685   44686
   44687   44686   44687   44688   44689   44690   44691   44705   44687   44688
   44689   44688   44689   44690   44691   44692   44693   44694   44705   44706
   44707   44689   44690   44691   44705   44690   44691   44692   44693   44694
   44695   44703   44705   44706   44707   44708   44709   44691   44692   44693
   44694   44705   44706   44707   44692   44693   44694   44695   44696   44697
   44701   44703   44704   44705   44706   44707   44693   44694   44695   44703
   44705   44694   44695   44703   44705   44695   44696   44697   44698   44699
   44701   44702   44703   44704   44705   44696   44697   44698   44699   44700
   44701   44703   44704   44697   44698   44699   44703   44698   44699   44700
   44701   44702   44703   44699   44700   44701   44700   44701   44702   44703
   44704   44701   44702   44703   44702   44703   44704   44703   44704   44704
       0   44706   44707   44708   44709   44710   44711   44712   44707   44708
   44709   44708   44709   44710   44711   44712   44713   44714   44709   44710
   44711   44712   44710   44711   44712   44713   44714   44715   44716   44711
   44712   44713   44714   44712   44713   44714   44713   44714   44715   44716
   44717   44718   44724   44714   44715   44716   44715   44716   44717   44718
   44719   44720   44721   44724   44725   44726   44716   44717   44718   44724
   44717   44718   44719   44720   44721   44722   44723   44724   44725   44726
   44727   44728   44718   44719   44720   44721   44724   44725   44726   44719
   44720   44721   44722   44723   44724   44725   44726   44720   44721   44722
   44723   44724   44721   44722   44723   44724   44722   44723   44724   44723
       0   44725   44726   44727   44728   44729   44730   44738   44726   44727
   44728   44727   44728   44729   44730   44731   44732   44733   44738   44739
   44740   44728   44729   44730   44738   44729   44730   44731   44732   44733
   44734   44735   44738   44739   44740   44741   44742   44730   44731   44732
   44733   44738   44739   44740   44731   44732   44733   44734   44735   44736
   44737   44738   44739   44740   44732   44733   44734   44735   44738   44733
   44734   44735   44738   44734   44735   44736   44737   44738   44735   44736
   44737   44736   44737   44737       0   44739   44740   44741   44742   44743
   44744   44762   44740   44741   44742   44741   44742   44743   44744   44745
   44746   44747   44762   44763   44764   44742   44743   44744   44762   44743
   44744   44745   44746   44747   44748   44749   44750   44762   44763   44764
   44765   44766   44744   44745   44746   44747   44762   44763   44764   44745
   44746   44747   44748   44749   44750   44751   44752   44753   44762   44763
   44764   44746   44747   44748   44749   44750   44762   44747   44748   44749
   44750   44762   44748   44749   44750   44751   44752   44753   44754   44755
   44762   44749   44750   44751   44752   44753   44750   44751   44752   44753
   44751   44752   44753   44754   44755   44756   44759   44752   44753   44754
   44755   44753   44754   44755   44754   44755   44756   44757   44758   44759
   44760   44761   44755   44756   44759   44756   44757   44758   44759   44760
   44761   44757   44758   44759   44760   44761   44758   44759   44759   44760
   44761   44761       0   44763   44764   44765   44766   44767   44768   44784
   44764   44765   44766   44765   44766   44767   44768   44769   44770   44771
   44784   44785   44786   44766   44767   44768   44784   44767   44768   44769
   44770   44771   44772   44773   44774   44784   44785   44786   44787   44788
   44768   44769   44770   44771   44784   44785   44786   44769   44770   44771
   44772   44773   44774   44775   44776   44777   44784   44785   44786   44770
   44771   44772   44773   44774   44784   44771   44772   44773   44774   44784
   44772   44773   44774   44775   44776   44777   44778   44779   44780   44784
   44773   44774   44775   44776   44777   44774   44775   44776   44777   44775
   44776   44777   44778   44779   44780   44781   44782   44783   44776   44777
   44778   44779   44780   44777   44778   44779   44780   44778   44779   44780
   44781   44782   44783   44779   44780   44781   44782   44783   44780   44781
   44782   44783   44781   44782   44783   44782   44783   44783       0   44785
   44786   44787   44788   44789   44790   44798   44786   44787   44788   44787
   44788   44789   44790   44791   44792   44793   44798   44799   44800   44788
   44789   44790   44798   44789   44790   44791   44792   44793   44794   44795
   44798   44799   44800   44801   44802   44790   44791   44792   44793   44798
   44799   44800   44791   44792   44793   44794   44795   44796   44797   44798
   44799   44800   44792   44793   44794   44795   44798   44793   44794   44795
   44798   44794   44795   44796   44797   44798   44795   44796   44797   44796
   44797   44797       0   44799   44800   44801   44802   44803   44804   44815
   44800   44801   44802   44801   44802   44803   44804   44805   44806   44807
   44815   44816   44817   44802   44803   44804   44815   44803   44804   44805
   44806   44807   44808   44809   44810   44815   44816   44817   44818   44819
   44804   44805   44806   44807   44815   44816   44817   44805   44806   44807
   44808   44809   44810   44811   44812   44815   44816   44817   44806   44807
   44808   44809   44810   44815   44807   44808   44809   44810   44815   44808
   44809   44810   44811   44812   44813   44814   44815   44809   44810   44811
   44812   44810   44811   44812   44811   44812   44813   44814   44812   44813
   44814   44813   44814   44814       0   44816   44817   44818   44819   44820
   44821   44834   44817   44818   44819   44818   44819   44820   44821   44822
   44823   44824   44834   44835   44836   44819   44820   44821   44834   44820
   44821   44822   44823   44824   44825   44826   44830   44834   44835   44836
   44837   44838   44821   44822   44823   44824   44834   44835   44836   44822
   44823   44824   44825   44826   44827   44828   44829   44830   44831   44832
   44833   44834   44835   44836   44823   44824   44825   44826   44830   44834
   44824   44825   44826   44830   44834   44825   44826   44827   44828   44829
   44830   44831   44832   44833   44834   44826   44827   44828   44829   44830
   44831   44832   44833   44827   44828   44829   44830   44831   44832   44833
   44828   44829   44830   44829   44830   44830   44831   44832   44833   44832
   44833   44833       0   44835   44836   44837   44838   44839   44840   44856
   44836   44837   44838   44837   44838   44839   44840   44841   44842   44843
   44856   44857   44858   44838   44839   44840   44856   44839   44840   44841
   44842   44843   44844   44845   44846   44856   44857   44858   44859   44860
   44840   44841   44842   44843   44856   44857   44858   44841   44842   44843
   44844   44845   44846   44847   44848   44849   44856   44857   44858   44842
   44843   44844   44845   44846   44856   44843   44844   44845   44846   44856
   44844   44845   44846   44847   44848   44849   44850   44851   44852   44856
   44845   44846   44847   44848   44849   44846   44847   44848   44849   44847
   44848   44849   44850   44851   44852   44853   44854   44855   44848   44849
   44850   44851   44852   44849   44850   44851   44852   44850   44851   44852
   44853   44854   44855   44851   44852   44853   44854   44855   44852   44853
   44854   44855   44853   44854   44855   44854   44855   44855       0   44857
   44858   44859   44860   44861   44862   44868   44858   44859   44860   44859
   44860   44861   44862   44863   44864   44865   44868   44869   44870   44860
   44861   44862   44868   44861   44862   44863   44864   44865   44866   44867
   44868   44869   44870   44871   44872   44862   44863   44864   44865   44868
   44869   44870   44863   44864   44865   44866   44867   44868   44869   44870
   44864   44865   44866   44867   44868   44865   44866   44867   44868   44866
   44867   44868   44867       0   44869   44870   44871   44872   44873   44874
   44885   44870   44871   44872   44871   44872   44873   44874   44875   44876
   44877   44885   44886   44887   44872   44873   44874   44885   44873   44874
   44875   44876   44877   44878   44879   44880   44885   44886   44887   44888
   44889   44874   44875   44876   44877   44885   44886   44887   44875   44876
   44877   44878   44879   44880   44881   44885   44886   44887   44876   44877
   44878   44879   44880   44885   44877   44878   44879   44880   44885   44878
   44879   44880   44881   44882   44883   44884   44885   44879   44880   44881
   44880   44881   44881   44882   44883   44884   44882   44883   44884   44883
   44884   44884       0   44886   44887   44888   44889   44890   44891   44895
   44887   44888   44889   44888   44889   44890   44891   44892   44893   44894
   44895   44896   44897   44889   44890   44891   44895   44890   44891   44892
   44893   44894   44895   44896   44897   44898   44899   44891   44892   44893
   44894   44895   44896   44897   44892   44893   44894   44895   44896   44897
   44893   44894   44895   44894   44895   44895   44896   44897   44898   44899
   44900   44901   44914   44897   44898   44899   44898   44899   44900   44901
   44902   44903   44907   44914   44915   44916   44899   44900   44901   44914
   44900   44901   44902   44903   44904   44905   44906   44907   44908   44909
   44910   44914   44915   44916   44917   44918   44901   44902   44903   44907
   44914   44915   44916   44902   44903   44904   44905   44906   44907   44908
   44909   44910   44911   44912   44913   44914   44915   44916   44903   44904
   44905   44906   44907   44908   44909   44910   44914   44904   44905   44906
   44907   44908   44909   44910   44914   44905   44906   44907   44906   44907
   44907   44908   44909   44910   44911   44912   44913   44914   44909   44910
   44911   44912   44913   44910   44911   44912   44913   44911   44912   44913
   44912   44913   44913       0   44915   44916   44917   44918   44919   44920
   44924   44916   44917   44918   44917   44918   44919   44920   44921   44922
   44923   44924   44925   44926   44918   44919   44920   44924   44919   44920
   44921   44922   44923   44924   44925   44926   44927   44928   44920   44921
   44922   44923   44924   44925   44926   44921   44922   44923   44924   44925
   44926   44922   44923   44924   44923   44924   44924   44925   44926   44927
   44928   44929   44930   44938   44926   44927   44928   44927   44928   44929
   44930   44931   44932   44936   44938   44939   44940   44928   44929   44930
   44938   44929   44930   44931   44932   44933   44934   44935   44936   44937
   44938   44939   44940   44941   44942   44930   44931   44932   44936   44938
   44939   44940   44931   44932   44933   44934   44935   44936   44937   44938
   44939   44940   44932   44933   44934   44935   44936   44937   44938   44933
   44934   44935   44936   44937   44938   44934   44935   44936   44935   44936
   44936   44937   44938       0   44939   44940   44941   44942   44943   44944
   44945   44940   44941   44942   44941   44942   44943   44944   44945   44946
   44947   44942   44943   44944   44945   44943   44944   44945   44946   44947
   44948   44949   44944   44945   44946   44947   44945   44946   44947   44946
   44947   44948   44949   44950   44951   44952   44947   44948   44949   44948
   44949   44950   44951   44952   44953   44954   44949   44950   44951   44952
   44950   44951   44952   44953   44954   44955   44956   44951   44952   44953
   44954   44952   44953   44954   44953   44954   44955   44956   44957   44958
   44962   44954   44955   44956   44955   44956   44957   44958   44959   44960
   44961   44962   44963   44964   44956   44957   44958   44962   44957   44958
   44959   44960   44961   44962   44963   44964   44965   44966   44958   44959
   44960   44961   44962   44963   44964   44959   44960   44961   44962   44963
   44964   44960   44961   44962   44961   44962   44962   44963   44964   44965
   44966   44967   44968   44978   44964   44965   44966   44965   44966   44967
   44968   44969   44970   44974   44978   44979   44980   44966   44967   44968
   44978   44967   44968   44969   44970   44971   44972   44973   44974   44975
   44976   44977   44978   44979   44980   44981   44982   44968   44969   44970
   44974   44978   44979   44980   44969   44970   44971   44972   44973   44974
   44975   44976   44977   44978   44979   44980   44970   44971   44972   44973
   44974   44975   44976   44977   44978   44971   44972   44973   44974   44975
   44976   44977   44978   44972   44973   44974   44973   44974   44974   44975
   44976   44977   44978   44976   44977   44977       0   44979   44980   44981
   44982   44983   44984   44998   44980   44981   44982   44981   44982   44983
   44984   44985   44986   44987   44998   44999   45000   44982   44983   44984
   44998   44983   44984   44985   44986   44987   44988   44996   44998   44999
   45000   45001   45002   44984   44985   44986   44987   44998   44999   45000
   44985   44986   44987   44988   44989   44990   44994   44996   44997   44998
   44999   45000   44986   44987   44988   44996   44998   44987   44988   44996
   44998   44988   44989   44990   44991   44992   44994   44995   44996   44997
   44998   44989   44990   44991   44992   44993   44994   44996   44997   44990
   44991   44992   44996   44991   44992   44993   44994   44995   44996   44992
   44993   44994   44993   44994   44995   44996   44997   44994   44995   44996
   44995   44996   44997   44996   44997   44997       0   44999   45000   45001
   45002   45003   45004   45005   45000   45001   45002   45001   45002   45003
   45004   45005   45006   45007   45002   45003   45004   45005   45003   45004
   45005   45006   45007   45008   45009   45004   45005   45006   45007   45005
   45006   45007   45006   45007   45008   45009   45010   45011   45020   45007
   45008   45009   45008   45009   45010   45011   45012   45013   45014   45020
   45021   45022   45009   45010   45011   45020   45010   45011   45012   45013
   45014   45015   45016   45017   45020   45021   45022   45023   45024   45011
   45012   45013   45014   45020   45021   45022   45012   45013   45014   45015
   45016   45017   45018   45019   45020   45021   45022   45013   45014   45015
   45016   45017   45020   45014   45015   45016   45017   45020   45015   45016
   45017   45018   45019   45020   45016   45017   45018   45019   45017   45018
   45019   45018   45019   45019       0   45021   45022   45023   45024   45025
   45026   45035   45022   45023   45024   45023   45024   45025   45026   45027
   45028   45029   45035   45036   45037   45024   45025   45026   45035   45025
   45026   45027   45028   45029   45030   45031   45032   45035   45036   45037
   45038   45039   45026   45027   45028   45029   45035   45036   45037   45027
   45028   45029   45030   45031   45032   45033   45034   45035   45036   45037
   45028   45029   45030   45031   45032   45035   45029   45030   45031   45032
   45035   45030   45031   45032   45033   45034   45035   45031   45032   45033
   45034   45032   45033   45034   45033   45034   45034       0   45036   45037
   45038   45039   45040   45041   45042   45037   45038   45039   45038   45039
   45040   45041   45042   45043   45044   45039   45040   45041   45042   45040
   45041   45042   45043   45044   45045   45046   45041   45042   45043   45044
   45042   45043   45044   45043   45044   45045   45046   45047   45048   45061
   45044   45045   45046   45045   45046   45047   45048   45049   45050   45051
   45061   45062   45063   45046   45047   45048   45061   45047   45048   45049
   45050   45051   45052   45053   45057   45061   45062   45063   45064   45065
   45048   45049   45050   45051   45061   45062   45063   45049   45050   45051
   45052   45053   45054   45055   45056   45057   45058   45059   45060   45061
   45062   45063   45050   45051   45052   45053   45057   45061   45051   45052
   45053   45057   45061   45052   45053   45054   45055   45056   45057   45058
   45059   45060   45061   45053   45054   45055   45056   45057   45058   45059
   45060   45054   45055   45056   45057   45058   45059   45060   45055   45056
   45057   45056   45057   45057   45058   45059   45060   45059   45060   45060
       0   45062   45063   45064   45065   45066   45067   45075   45063   45064
   45065   45064   45065   45066   45067   45068   45069   45073   45075   45076
   45077   45065   45066   45067   45075   45066   45067   45068   45069   45070
   45071   45072   45073   45074   45075   45076   45077   45078   45079   45067
   45068   45069   45073   45075   45076   45077   45068   45069   45070   45071
   45072   45073   45074   45075   45076   45077   45069   45070   45071   45072
   45073   45074   45075   45070   45071   45072   45073   45074   45075   45071
   45072   45073   45072   45073   45073   45074   45075       0   45076   45077
   45078   45079   45080   45081   45094   45077   45078   45079   45078   45079
   45080   45081   45082   45083   45084   45094   45095   45096   45079   45080
   45081   45094   45080   45081   45082   45083   45084   45085   45086   45090
   45094   45095   45096   45097   45098   45081   45082   45083   45084   45094
   45095   45096   45082   45083   45084   45085   45086   45087   45088   45089
   45090   45091   45092   45093   45094   45095   45096   45083   45084   45085
   45086   45090   45094   45084   45085   45086   45090   45094   45085   45086
   45087   45088   45089   45090   45091   45092   45093   45094   45086   45087
   45088   45089   45090   45091   45092   45093   45087   45088   45089   45090
   45091   45092   45093   45088   45089   45090   45089   45090   45090   45091
   45092   45093   45092   45093   45093       0   45095   45096   45097   45098
   45099   45100   45108   45096   45097   45098   45097   45098   45099   45100
   45101   45102   45103   45108   45109   45110   45098   45099   45100   45108
   45099   45100   45101   45102   45103   45104   45105   45108   45109   45110
   45111   45112   45100   45101   45102   45103   45108   45109   45110   45101
   45102   45103   45104   45105   45106   45107   45108   45109   45110   45102
   45103   45104   45105   45108   45103   45104   45105   45108   45104   45105
   45106   45107   45108   45105   45106   45107   45106   45107   45107       0
   45109   45110   45111   45112   45113   45114   45127   45110   45111   45112
   45111   45112   45113   45114   45115   45116   45117   45127   45128   45129
   45112   45113   45114   45127   45113   45114   45115   45116   45117   45118
   45119   45123   45127   45128   45129   45130   45131   45114   45115   45116
   45117   45127   45128   45129   45115   45116   45117   45118   45119   45120
   45121   45122   45123   45124   45125   45126   45127   45128   45129   45116
   45117   45118   45119   45123   45127   45117   45118   45119   45123   45127
   45118   45119   45120   45121   45122   45123   45124   45125   45126   45127
   45119   45120   45121   45122   45123   45124   45125   45126   45120   45121
   45122   45123   45124   45125   45126   45121   45122   45123   45122   45123
   45123   45124   45125   45126   45125   45126   45126       0   45128   45129
   45130   45131   45132   45133   45142   45129   45130   45131   45130   45131
   45132   45133   45134   45135   45136   45142   45143   45144   45131   45132
   45133   45142   45132   45133   45134   45135   45136   45137   45138   45139
   45142   45143   45144   45145   45146   45133   45134   45135   45136   45142
   45143   45144   45134   45135   45136   45137   45138   45139   45140   45141
   45142   45143   45144   45135   45136   45137   45138   45139   45142   45136
   45137   45138   45139   45142   45137   45138   45139   45140   45141   45142
   45138   45139   45140   45141   45139   45140   45141   45140   45141   45141
       0   45143   45144   45145   45146   45147   45148   45154   45144   45145
   45146   45145   45146   45147   45148   45149   45150   45151   45154   45155
   45156   45146   45147   45148   45154   45147   45148   45149   45150   45151
   45152   45153   45154   45155   45156   45157   45158   45148   45149   45150
   45151   45154   45155   45156   45149   45150   45151   45152   45153   45154
   45155   45156   45150   45151   45152   45153   45154   45151   45152   45153
   45154   45152   45153   45154   45153       0   45155   45156   45157   45158
   45159   45160   45170   45156   45157   45158   45157   45158   45159   45160
   45161   45162   45166   45170   45171   45172   45158   45159   45160   45170
   45159   45160   45161   45162   45163   45164   45165   45166   45167   45168
   45169   45170   45171   45172   45173   45174   45160   45161   45162   45166
   45170   45171   45172   45161   45162   45163   45164   45165   45166   45167
   45168   45169   45170   45171   45172   45162   45163   45164   45165   45166
   45167   45168   45169   45170   45163   45164   45165   45166   45167   45168
   45169   45170   45164   45165   45166   45165   45166   45166   45167   45168
   45169   45170   45168   45169   45169       0   45171   45172   45173   45174
   45175   45176   45187   45172   45173   45174   45173   45174   45175   45176
   45177   45178   45179   45187   45188   45189   45174   45175   45176   45187
   45175   45176   45177   45178   45179   45180   45181   45182   45187   45188
   45189   45190   45199   45176   45177   45178   45179   45187   45188   45189
   45177   45178   45179   45180   45181   45182   45183   45184   45187   45188
   45189   45178   45179   45180   45181   45182   45187   45179   45180   45181
   45182   45187   45180   45181   45182   45183   45184   45185   45186   45187
   45181   45182   45183   45184   45182   45183   45184   45183   45184   45185
   45186   45184   45185   45186   45185   45186   45186       0   45188   45189
   45190   45191   45192   45193   45196   45199   45200   45201   45189   45190
   45199   45190   45191   45192   45193   45194   45195   45196   45197   45198
   45199   45200   45201   45202   45203   45191   45192   45193   45194   45195
   45196   45197   45198   45199   45200   45201   45192   45193   45194   45195
   45196   45199   45193   45194   45195   45196   45199   45194   45195   45196
   45197   45198   45199   45200   45201   45195   45196   45197   45198   45199
   45196   45197   45198   45199   45197   45198   45199   45200   45201   45202
   45203   45198   45199   45200   45201   45199   45200   45201   45200   45201
   45202   45203   45204   45205   45201   45202   45203   45202   45203   45204
   45205   45206   45207   45218   45203   45204   45205   45204   45205   45206
   45207   45208   45209   45210   45218   45219   45220   45205   45206   45207
   45218   45206   45207   45208   45209   45210   45211   45216   45218   45219
   45220   45221   45222   45207   45208   45209   45210   45218   45219   45220
   45208   45209   45210   45211   45212   45214   45216   45217   45218   45219
   45220   45209   45210   45211   45216   45218   45210   45211   45216   45218
   45211   45212   45213   45214   45215   45216   45217   45218   45212   45213
   45214   45215   45216   45217   45213   45214   45215   45216   45217   45214
   45215   45216   45215   45216   45217   45216   45217   45217       0   45219
   45220   45221   45222   45223   45224   45230   45220   45221   45222   45221
   45222   45223   45224   45225   45226   45227   45230   45231   45232   45222
   45223   45224   45230   45223   45224   45225   45226   45227   45228   45229
   45230   45231   45232   45233   45234   45224   45225   45226   45227   45230
   45231   45232   45225   45226   45227   45228   45229   45230   45231   45232
   45226   45227   45228   45229   45230   45227   45228   45229   45230   45228
   45229   45230   45229       0   45231   45232   45233   45234   45235   45236
   45249   45232   45233   45234   45233   45234   45235   45236   45237   45238
   45239   45249   45250   45251   45234   45235   45236   45249   45235   45236
   45237   45238   45239   45240   45241   45245   45249   45250   45251   45252
   45253   45236   45237   45238   45239   45249   45250   45251   45237   45238
   45239   45240   45241   45242   45243   45244   45245   45246   45247   45248
   45249   45250   45251   45238   45239   45240   45241   45245   45249   45239
   45240   45241   45245   45249   45240   45241   45242   45243   45244   45245
   45246   45247   45248   45249   45241   45242   45243   45244   45245   45246
   45247   45248   45242   45243   45244   45245   45246   45247   45248   45243
   45244   45245   45244   45245   45245   45246   45247   45248   45247   45248
   45248       0   45250   45251   45252   45253   45254   45255   45256   45251
   45252   45253   45252   45253   45254   45255   45256   45257   45258   45253
   45254   45255   45256   45254   45255   45256   45257   45258   45259   45260
   45255   45256   45257   45258   45256   45257   45258   45257   45258   45259
   45260   45261   45262   45278   45258   45259   45260   45259   45260   45261
   45262   45263   45264   45265   45278   45279   45280   45260   45261   45262
   45278   45261   45262   45263   45264   45265   45266   45267   45268   45278
   45279   45280   45281   45282   45262   45263   45264   45265   45278   45279
   45280   45263   45264   45265   45266   45267   45268   45269   45270   45271
   45278   45279   45280   45264   45265   45266   45267   45268   45278   45265
   45266   45267   45268   45278   45266   45267   45268   45269   45270   45271
   45272   45273   45274   45278   45267   45268   45269   45270   45271   45268
   45269   45270   45271   45269   45270   45271   45272   45273   45274   45275
   45276   45277   45270   45271   45272   45273   45274   45271   45272   45273
   45274   45272   45273   45274   45275   45276   45277   45273   45274   45275
   45276   45277   45274   45275   45276   45277   45275   45276   45277   45276
   45277   45277       0   45279   45280   45281   45282   45283   45284   45294
   45280   45281   45282   45281   45282   45283   45284   45285   45286   45290
   45294   45295   45296   45282   45283   45284   45294   45283   45284   45285
   45286   45287   45288   45289   45290   45291   45292   45293   45294   45295
   45296   45297   45298   45284   45285   45286   45290   45294   45295   45296
   45285   45286   45287   45288   45289   45290   45291   45292   45293   45294
   45295   45296   45286   45287   45288   45289   45290   45291   45292   45293
   45294   45287   45288   45289   45290   45291   45292   45293   45294   45288
   45289   45290   45289   45290   45290   45291   45292   45293   45294   45292
   45293   45293       0   45295   45296   45297   45298   45299   45300   45301
   45296   45297   45298   45297   45298   45299   45300   45301   45302   45303
   45298   45299   45300   45301   45299   45300   45301   45302   45303   45304
   45305   45300   45301   45302   45303   45301   45302   45303   45302   45303
   45304   45305   45306   45307   45316   45303   45304   45305   45304   45305
   45306   45307   45308   45309   45310   45316   45317   45318   45305   45306
   45307   45316   45306   45307   45308   45309   45310   45311   45312   45313
   45316   45317   45318   45319   45320   45307   45308   45309   45310   45316
   45317   45318   45308   45309   45310   45311   45312   45313   45314   45315
   45316   45317   45318   45309   45310   45311   45312   45313   45316   45310
   45311   45312   45313   45316   45311   45312   45313   45314   45315   45316
   45312   45313   45314   45315   45313   45314   45315   45314   45315   45315
       0   45317   45318   45319   45320   45321   45322   45332   45318   45319
   45320   45319   45320   45321   45322   45323   45324   45328   45332   45333
   45334   45320   45321   45322   45332   45321   45322   45323   45324   45325
   45326   45327   45328   45329   45330   45331   45332   45333   45334   45335
   45336   45322   45323   45324   45328   45332   45333   45334   45323   45324
   45325   45326   45327   45328   45329   45330   45331   45332   45333   45334
   45324   45325   45326   45327   45328   45329   45330   45331   45332   45325
   45326   45327   45328   45329   45330   45331   45332   45326   45327   45328
   45327   45328   45328   45329   45330   45331   45332   45330   45331   45331
       0   45333   45334   45335   45336   45337   45338   45351   45334   45335
   45336   45335   45336   45337   45338   45339   45340   45344   45351   45352
   45353   45336   45337   45338   45351   45337   45338   45339   45340   45341
   45342   45343   45344   45345   45346   45347   45351   45352   45353   45354
   45355   45338   45339   45340   45344   45351   45352   45353   45339   45340
   45341   45342   45343   45344   45345   45346   45347   45348   45349   45350
   45351   45352   45353   45340   45341   45342   45343   45344   45345   45346
   45347   45351   45341   45342   45343   45344   45345   45346   45347   45351
   45342   45343   45344   45343   45344   45344   45345   45346   45347   45348
   45349   45350   45351   45346   45347   45348   45349   45350   45347   45348
   45349   45350   45348   45349   45350   45349   45350   45350       0   45352
   45353   45354   45355   45356   45357   45367   45353   45354   45355   45354
   45355   45356   45357   45358   45359   45363   45367   45368   45369   45355
   45356   45357   45367   45356   45357   45358   45359   45360   45361   45362
   45363   45364   45365   45366   45367   45368   45369   45370   45371   45357
   45358   45359   45363   45367   45368   45369   45358   45359   45360   45361
   45362   45363   45364   45365   45366   45367   45368   45369   45359   45360
   45361   45362   45363   45364   45365   45366   45367   45360   45361   45362
   45363   45364   45365   45366   45367   45361   45362   45363   45362   45363
   45363   45364   45365   45366   45367   45365   45366   45366       0   45368
   45369   45370   45371   45372   45373   45381   45369   45370   45371   45370
   45371   45372   45373   45374   45375   45379   45381   45382   45383   45371
   45372   45373   45381   45372   45373   45374   45375   45376   45377   45378
   45379   45380   45381   45382   45383   45384   45385   45373   45374   45375
   45379   45381   45382   45383   45374   45375   45376   45377   45378   45379
   45380   45381   45382   45383   45375   45376   45377   45378   45379   45380
   45381   45376   45377   45378   45379   45380   45381   45377   45378   45379
   45378   45379   45379   45380   45381       0   45382   45383   45384   45385
   45386   45387   45403   45383   45384   45385   45384   45385   45386   45387
   45388   45389   45390   45403   45404   45405   45385   45386   45387   45403
   45386   45387   45388   45389   45390   45391   45392   45393   45403   45404
   45405   45406   45407   45387   45388   45389   45390   45403   45404   45405
   45388   45389   45390   45391   45392   45393   45394   45395   45396   45403
   45404   45405   45389   45390   45391   45392   45393   45403   45390   45391
   45392   45393   45403   45391   45392   45393   45394   45395   45396   45397
   45398   45399   45403   45392   45393   45394   45395   45396   45393   45394
   45395   45396   45394   45395   45396   45397   45398   45399   45400   45401
   45402   45395   45396   45397   45398   45399   45396   45397   45398   45399
   45397   45398   45399   45400   45401   45402   45398   45399   45400   45401
   45402   45399   45400   45401   45402   45400   45401   45402   45401   45402
   45402       0   45404   45405   45406   45407   45408   45409   45415   45405
   45406   45407   45406   45407   45408   45409   45410   45411   45412   45415
   45416   45417   45407   45408   45409   45415   45408   45409   45410   45411
   45412   45413   45414   45415   45416   45417   45418   45419   45409   45410
   45411   45412   45415   45416   45417   45410   45411   45412   45413   45414
   45415   45416   45417   45411   45412   45413   45414   45415   45412   45413
   45414   45415   45413   45414   45415   45414       0   45416   45417   45418
   45419   45420   45421   45427   45417   45418   45419   45418   45419   45420
   45421   45422   45423   45424   45427   45428   45429   45419   45420   45421
   45427   45420   45421   45422   45423   45424   45425   45426   45427   45428
   45429   45430   45431   45421   45422   45423   45424   45427   45428   45429
   45422   45423   45424   45425   45426   45427   45428   45429   45423   45424
   45425   45426   45427   45424   45425   45426   45427   45425   45426   45427
   45426       0   45428   45429   45430   45431   45432   45433   45437   45429
   45430   45431   45430   45431   45432   45433   45434   45435   45436   45437
   45438   45439   45431   45432   45433   45437   45432   45433   45434   45435
   45436   45437   45438   45439   45440   45441   45433   45434   45435   45436
   45437   45438   45439   45434   45435   45436   45437   45438   45439   45435
   45436   45437   45436   45437   45437   45438   45439   45440   45441   45442
   45443   45454   45439   45440   45441   45440   45441   45442   45443   45444
   45445   45446   45454   45455   45456   45441   45442   45443   45454   45442
   45443   45444   45445   45446   45447   45448   45449   45454   45455   45456
   45457   45458   45443   45444   45445   45446   45454   45455   45456   45444
   45445   45446   45447   45448   45449   45450   45454   45455   45456   45445
   45446   45447   45448   45449   45454   45446   45447   45448   45449   45454
   45447   45448   45449   45450   45451   45452   45453   45454   45448   45449
   45450   45449   45450   45450   45451   45452   45453   45451   45452   45453
   45452   45453   45453       0   45455   45456   45457   45458   45459   45460
   45473   45456   45457   45458   45457   45458   45459   45460   45461   45462
   45463   45473   45474   45475   45458   45459   45460   45473   45459   45460
   45461   45462   45463   45464   45465   45469   45473   45474   45475   45476
   45477   45460   45461   45462   45463   45473   45474   45475   45461   45462
   45463   45464   45465   45466   45467   45468   45469   45470   45471   45472
   45473   45474   45475   45462   45463   45464   45465   45469   45473   45463
   45464   45465   45469   45473   45464   45465   45466   45467   45468   45469
   45470   45471   45472   45473   45465   45466   45467   45468   45469   45470
   45471   45472   45466   45467   45468   45469   45470   45471   45472   45467
   45468   45469   45468   45469   45469   45470   45471   45472   45471   45472
   45472       0   45474   45475   45476   45477   45478   45479   45492   45475
   45476   45477   45476   45477   45478   45479   45480   45481   45482   45492
   45493   45494   45477   45478   45479   45492   45478   45479   45480   45481
   45482   45483   45484   45488   45492   45493   45494   45495   45496   45479
   45480   45481   45482   45492   45493   45494   45480   45481   45482   45483
   45484   45485   45486   45487   45488   45489   45490   45491   45492   45493
   45494   45481   45482   45483   45484   45488   45492   45482   45483   45484
   45488   45492   45483   45484   45485   45486   45487   45488   45489   45490
   45491   45492   45484   45485   45486   45487   45488   45489   45490   45491
   45485   45486   45487   45488   45489   45490   45491   45486   45487   45488
   45487   45488   45488   45489   45490   45491   45490   45491   45491       0
   45493   45494   45495   45496   45497   45498   45514   45494   45495   45496
   45495   45496   45497   45498   45499   45500   45501   45514   45515   45516
   45496   45497   45498   45514   45497   45498   45499   45500   45501   45502
   45503   45504   45514   45515   45516   45517   45518   45498   45499   45500
   45501   45514   45515   45516   45499   45500   45501   45502   45503   45504
   45505   45506   45507   45514   45515   45516   45500   45501   45502   45503
   45504   45514   45501   45502   45503   45504   45514   45502   45503   45504
   45505   45506   45507   45508   45509   45510   45514   45503   45504   45505
   45506   45507   45504   45505   45506   45507   45505   45506   45507   45508
   45509   45510   45511   45512   45513   45506   45507   45508   45509   45510
   45507   45508   45509   45510   45508   45509   45510   45511   45512   45513
   45509   45510   45511   45512   45513   45510   45511   45512   45513   45511
   45512   45513   45512   45513   45513       0   45515   45516   45517   45518
   45519   45520   45521   45516   45517   45518   45517   45518   45519   45520
   45521   45522   45523   45518   45519   45520   45521   45519   45520   45521
   45522   45523   45524   45525   45520   45521   45522   45523   45521   45522
   45523   45522   45523   45524   45525   45526   45527   45543   45523   45524
   45525   45524   45525   45526   45527   45528   45529   45530   45543   45544
   45545   45525   45526   45527   45543   45526   45527   45528   45529   45530
   45531   45532   45533   45543   45544   45545   45546   45547   45527   45528
   45529   45530   45543   45544   45545   45528   45529   45530   45531   45532
   45533   45534   45535   45536   45543   45544   45545   45529   45530   45531
   45532   45533   45543   45530   45531   45532   45533   45543   45531   45532
   45533   45534   45535   45536   45537   45538   45539   45543   45532   45533
   45534   45535   45536   45533   45534   45535   45536   45534   45535   45536
   45537   45538   45539   45540   45541   45542   45535   45536   45537   45538
   45539   45536   45537   45538   45539   45537   45538   45539   45540   45541
   45542   45538   45539   45540   45541   45542   45539   45540   45541   45542
   45540   45541   45542   45541   45542   45542       0   45544   45545   45546
   45547   45548   45549   45550   45545   45546   45547   45546   45547   45548
   45549   45550   45551   45552   45547   45548   45549   45550   45548   45549
   45550   45551   45552   45553   45554   45549   45550   45551   45552   45550
   45551   45552   45551   45552   45553   45554   45555   45556   45562   45552
   45553   45554   45553   45554   45555   45556   45557   45558   45559   45562
   45563   45564   45554   45555   45556   45562   45555   45556   45557   45558
   45559   45560   45561   45562   45563   45564   45565   45566   45556   45557
   45558   45559   45562   45563   45564   45557   45558   45559   45560   45561
   45562   45563   45564   45558   45559   45560   45561   45562   45559   45560
   45561   45562   45560   45561   45562   45561       0   45563   45564   45565
   45566   45567   45568   45584   45564   45565   45566   45565   45566   45567
   45568   45569   45570   45571   45584   45585   45586   45566   45567   45568
   45584   45567   45568   45569   45570   45571   45572   45573   45574   45584
   45585   45586   45587   45588   45568   45569   45570   45571   45584   45585
   45586   45569   45570   45571   45572   45573   45574   45575   45576   45577
   45584   45585   45586   45570   45571   45572   45573   45574   45584   45571
   45572   45573   45574   45584   45572   45573   45574   45575   45576   45577
   45578   45579   45580   45584   45573   45574   45575   45576   45577   45574
   45575   45576   45577   45575   45576   45577   45578   45579   45580   45581
   45582   45583   45576   45577   45578   45579   45580   45577   45578   45579
   45580   45578   45579   45580   45581   45582   45583   45579   45580   45581
   45582   45583   45580   45581   45582   45583   45581   45582   45583   45582
   45583   45583       0   45585   45586   45587   45588   45589   45590   45594
   45586   45587   45588   45587   45588   45589   45590   45591   45592   45593
   45594   45595   45596   45588   45589   45590   45594   45589   45590   45591
   45592   45593   45594   45595   45596   45597   45598   45590   45591   45592
   45593   45594   45595   45596   45591   45592   45593   45594   45595   45596
   45592   45593   45594   45593   45594   45594   45595   45596   45597   45598
   45599   45600   45611   45596   45597   45598   45597   45598   45599   45600
   45601   45602   45603   45611   45612   45613   45598   45599   45600   45611
   45599   45600   45601   45602   45603   45604   45605   45606   45611   45612
   45613   45614   45615   45600   45601   45602   45603   45611   45612   45613
   45601   45602   45603   45604   45605   45606   45607   45608   45611   45612
   45613   45602   45603   45604   45605   45606   45611   45603   45604   45605
   45606   45611   45604   45605   45606   45607   45608   45609   45610   45611
   45605   45606   45607   45608   45606   45607   45608   45607   45608   45609
   45610   45608   45609   45610   45609   45610   45610       0   45612   45613
   45614   45615   45616   45617   45630   45613   45614   45615   45614   45615
   45616   45617   45618   45619   45623   45630   45631   45632   45615   45616
   45617   45630   45616   45617   45618   45619   45620   45621   45622   45623
   45624   45625   45626   45630   45631   45632   45633   45634   45617   45618
   45619   45623   45630   45631   45632   45618   45619   45620   45621   45622
   45623   45624   45625   45626   45627   45628   45629   45630   45631   45632
   45619   45620   45621   45622   45623   45624   45625   45626   45630   45620
   45621   45622   45623   45624   45625   45626   45630   45621   45622   45623
   45622   45623   45623   45624   45625   45626   45627   45628   45629   45630
   45625   45626   45627   45628   45629   45626   45627   45628   45629   45627
   45628   45629   45628   45629   45629       0   45631   45632   45633   45634
   45635   45636   45645   45632   45633   45634   45633   45634   45635   45636
   45637   45638   45639   45645   45646   45647   45634   45635   45636   45645
   45635   45636   45637   45638   45639   45640   45641   45642   45645   45646
   45647   45648   45649   45636   45637   45638   45639   45645   45646   45647
   45637   45638   45639   45640   45641   45642   45643   45644   45645   45646
   45647   45638   45639   45640   45641   45642   45645   45639   45640   45641
   45642   45645   45640   45641   45642   45643   45644   45645   45641   45642
   45643   45644   45642   45643   45644   45643   45644   45644       0   45646
   45647   45648   45649   45650   45651   45667   45647   45648   45649   45648
   45649   45650   45651   45652   45653   45654   45667   45668   45669   45649
   45650   45651   45667   45650   45651   45652   45653   45654   45655   45656
   45657   45667   45668   45669   45670   45671   45651   45652   45653   45654
   45667   45668   45669   45652   45653   45654   45655   45656   45657   45658
   45659   45660   45667   45668   45669   45653   45654   45655   45656   45657
   45667   45654   45655   45656   45657   45667   45655   45656   45657   45658
   45659   45660   45661   45662   45663   45667   45656   45657   45658   45659
   45660   45657   45658   45659   45660   45658   45659   45660   45661   45662
   45663   45664   45665   45666   45659   45660   45661   45662   45663   45660
   45661   45662   45663   45661   45662   45663   45664   45665   45666   45662
   45663   45664   45665   45666   45663   45664   45665   45666   45664   45665
   45666   45665   45666   45666       0   45668   45669   45670   45671   45672
   45673   45691   45669   45670   45671   45670   45671   45672   45673   45674
   45675   45676   45691   45692   45693   45671   45672   45673   45691   45672
   45673   45674   45675   45676   45677   45678   45679   45691   45692   45693
   45694   45695   45673   45674   45675   45676   45691   45692   45693   45674
   45675   45676   45677   45678   45679   45680   45681   45682   45691   45692
   45693   45675   45676   45677   45678   45679   45691   45676   45677   45678
   45679   45691   45677   45678   45679   45680   45681   45682   45683   45684
   45691   45678   45679   45680   45681   45682   45679   45680   45681   45682
   45680   45681   45682   45683   45684   45685   45688   45681   45682   45683
   45684   45682   45683   45684   45683   45684   45685   45686   45687   45688
   45689   45690   45684   45685   45688   45685   45686   45687   45688   45689
   45690   45686   45687   45688   45689   45690   45687   45688   45688   45689
   45690   45690       0   45692   45693   45694   45695   45696   45697   45710
   45693   45694   45695   45694   45695   45696   45697   45698   45699   45703
   45710   45711   45712   45695   45696   45697   45710   45696   45697   45698
   45699   45700   45701   45702   45703   45704   45705   45706   45710   45711
   45712   45713   45714   45697   45698   45699   45703   45710   45711   45712
   45698   45699   45700   45701   45702   45703   45704   45705   45706   45707
   45708   45709   45710   45711   45712   45699   45700   45701   45702   45703
   45704   45705   45706   45710   45700   45701   45702   45703   45704   45705
   45706   45710   45701   45702   45703   45702   45703   45703   45704   45705
   45706   45707   45708   45709   45710   45705   45706   45707   45708   45709
   45706   45707   45708   45709   45707   45708   45709   45708   45709   45709
       0   45711   45712   45713   45714   45715   45716   45727   45712   45713
   45714   45713   45714   45715   45716   45717   45718   45719   45727   45728
   45729   45714   45715   45716   45727   45715   45716   45717   45718   45719
   45720   45721   45722   45727   45728   45729   45730   45731   45716   45717
   45718   45719   45727   45728   45729   45717   45718   45719   45720   45721
   45722   45723   45724   45727   45728   45729   45718   45719   45720   45721
   45722   45727   45719   45720   45721   45722   45727   45720   45721   45722
   45723   45724   45725   45726   45727   45721   45722   45723   45724   45722
   45723   45724   45723   45724   45725   45726   45724   45725   45726   45725
   45726   45726       0   45728   45729   45730   45731   45732   45733   45742
   45729   45730   45731   45730   45731   45732   45733   45734   45735   45736
   45742   45743   45744   45731   45732   45733   45742   45732   45733   45734
   45735   45736   45737   45738   45739   45742   45743   45744   45745   45746
   45733   45734   45735   45736   45742   45743   45744   45734   45735   45736
   45737   45738   45739   45740   45741   45742   45743   45744   45735   45736
   45737   45738   45739   45742   45736   45737   45738   45739   45742   45737
   45738   45739   45740   45741   45742   45738   45739   45740   45741   45739
   45740   45741   45740   45741   45741       0   45743   45744   45745   45746
   45747   45748   45761   45744   45745   45746   45745   45746   45747   45748
   45749   45750   45754   45761   45762   45763   45746   45747   45748   45761
   45747   45748   45749   45750   45751   45752   45753   45754   45755   45756
   45757   45761   45762   45763   45764   45765   45748   45749   45750   45754
   45761   45762   45763   45749   45750   45751   45752   45753   45754   45755
   45756   45757   45758   45759   45760   45761   45762   45763   45750   45751
   45752   45753   45754   45755   45756   45757   45761   45751   45752   45753
   45754   45755   45756   45757   45761   45752   45753   45754   45753   45754
   45754   45755   45756   45757   45758   45759   45760   45761   45756   45757
   45758   45759   45760   45757   45758   45759   45760   45758   45759   45760
   45759   45760   45760       0   45762   45763   45764   45765   45766   45767
   45780   45763   45764   45765   45764   45765   45766   45767   45768   45769
   45773   45780   45781   45782   45765   45766   45767   45780   45766   45767
   45768   45769   45770   45771   45772   45773   45774   45775   45776   45780
   45781   45782   45783   45784   45767   45768   45769   45773   45780   45781
   45782   45768   45769   45770   45771   45772   45773   45774   45775   45776
   45777   45778   45779   45780   45781   45782   45769   45770   45771   45772
   45773   45774   45775   45776   45780   45770   45771   45772   45773   45774
   45775   45776   45780   45771   45772   45773   45772   45773   45773   45774
   45775   45776   45777   45778   45779   45780   45775   45776   45777   45778
   45779   45776   45777   45778   45779   45777   45778   45779   45778   45779
   45779       0   45781   45782   45783   45784   45785   45786   45795   45782
   45783   45784   45783   45784   45785   45786   45787   45788   45789   45795
   45796   45797   45784   45785   45786   45795   45785   45786   45787   45788
   45789   45790   45791   45792   45795   45796   45797   45798   45799   45786
   45787   45788   45789   45795   45796   45797   45787   45788   45789   45790
   45791   45792   45793   45794   45795   45796   45797   45788   45789   45790
   45791   45792   45795   45789   45790   45791   45792   45795   45790   45791
   45792   45793   45794   45795   45791   45792   45793   45794   45792   45793
   45794   45793   45794   45794       0   45796   45797   45798   45799   45800
   45801   45812   45797   45798   45799   45798   45799   45800   45801   45802
   45803   45804   45812   45813   45814   45799   45800   45801   45812   45800
   45801   45802   45803   45804   45805   45806   45807   45812   45813   45814
   45815   45816   45801   45802   45803   45804   45812   45813   45814   45802
   45803   45804   45805   45806   45807   45808   45809   45812   45813   45814
   45803   45804   45805   45806   45807   45812   45804   45805   45806   45807
   45812   45805   45806   45807   45808   45809   45810   45811   45812   45806
   45807   45808   45809   45807   45808   45809   45808   45809   45810   45811
   45809   45810   45811   45810   45811   45811       0   45813   45814   45815
   45816   45817   45818   45831   45814   45815   45816   45815   45816   45817
   45818   45819   45820   45821   45831   45832   45833   45816   45817   45818
   45831   45817   45818   45819   45820   45821   45822   45823   45827   45831
   45832   45833   45834   45835   45818   45819   45820   45821   45831   45832
   45833   45819   45820   45821   45822   45823   45824   45825   45826   45827
   45828   45829   45830   45831   45832   45833   45820   45821   45822   45823
   45827   45831   45821   45822   45823   45827   45831   45822   45823   45824
   45825   45826   45827   45828   45829   45830   45831   45823   45824   45825
   45826   45827   45828   45829   45830   45824   45825   45826   45827   45828
   45829   45830   45825   45826   45827   45826   45827   45827   45828   45829
   45830   45829   45830   45830       0   45832   45833   45834   45835   45836
   45837   45843   45833   45834   45835   45834   45835   45836   45837   45838
   45839   45840   45843   45844   45845   45835   45836   45837   45843   45836
   45837   45838   45839   45840   45841   45842   45843   45844   45845   45846
   45847   45837   45838   45839   45840   45843   45844   45845   45838   45839
   45840   45841   45842   45843   45844   45845   45839   45840   45841   45842
   45843   45840   45841   45842   45843   45841   45842   45843   45842       0
   45844   45845   45846   45847   45848   45849   45859   45845   45846   45847
   45846   45847   45848   45849   45850   45851   45855   45859   45860   45861
   45847   45848   45849   45859   45848   45849   45850   45851   45852   45853
   45854   45855   45856   45857   45858   45859   45860   45861   45862   45863
   45849   45850   45851   45855   45859   45860   45861   45850   45851   45852
   45853   45854   45855   45856   45857   45858   45859   45860   45861   45851
   45852   45853   45854   45855   45856   45857   45858   45859   45852   45853
   45854   45855   45856   45857   45858   45859   45853   45854   45855   45854
   45855   45855   45856   45857   45858   45859   45857   45858   45858       0
   45860   45861   45862   45863   45864   45865   45873   45861   45862   45863
   45862   45863   45864   45865   45866   45867   45871   45873   45874   45875
   45863   45864   45865   45873   45864   45865   45866   45867   45868   45869
   45870   45871   45872   45873   45874   45875   45876   45877   45865   45866
   45867   45871   45873   45874   45875   45866   45867   45868   45869   45870
   45871   45872   45873   45874   45875   45867   45868   45869   45870   45871
   45872   45873   45868   45869   45870   45871   45872   45873   45869   45870
   45871   45870   45871   45871   45872   45873       0   45874   45875   45876
   45877   45878   45879   45887   45875   45876   45877   45876   45877   45878
   45879   45880   45881   45885   45887   45888   45889   45877   45878   45879
   45887   45878   45879   45880   45881   45882   45883   45884   45885   45886
   45887   45888   45889   45890   45891   45879   45880   45881   45885   45887
   45888   45889   45880   45881   45882   45883   45884   45885   45886   45887
   45888   45889   45881   45882   45883   45884   45885   45886   45887   45882
   45883   45884   45885   45886   45887   45883   45884   45885   45884   45885
   45885   45886   45887       0   45888   45889   45890   45891   45892   45893
   45898   45889   45890   45891   45890   45891   45892   45893   45894   45895
   45896   45898   45899   45900   45891   45892   45893   45898   45892   45893
   45894   45895   45896   45897   45898   45899   45900   45901   45902   45893
   45894   45895   45896   45898   45899   45900   45894   45895   45896   45897
   45898   45899   45900   45895   45896   45897   45898   45896   45897   45898
   45897   45898       0   45899   45900   45901   45902   45903   45904   45913
   45900   45901   45902   45901   45902   45903   45904   45905   45906   45907
   45913   45914   45915   45902   45903   45904   45913   45903   45904   45905
   45906   45907   45908   45909   45910   45913   45914   45915   45916   45917
   45904   45905   45906   45907   45913   45914   45915   45905   45906   45907
   45908   45909   45910   45911   45912   45913   45914   45915   45906   45907
   45908   45909   45910   45913   45907   45908   45909   45910   45913   45908
   45909   45910   45911   45912   45913   45909   45910   45911   45912   45910
   45911   45912   45911   45912   45912       0   45914   45915   45916   45917
   45918   45919   45934   45915   45916   45917   45916   45917   45918   45919
   45920   45921   45922   45934   45935   45936   45917   45918   45919   45934
   45918   45919   45920   45921   45922   45923   45932   45934   45935   45936
   45937   45938   45919   45920   45921   45922   45934   45935   45936   45920
   45921   45922   45923   45924   45925   45930   45932   45933   45934   45935
   45936   45921   45922   45923   45932   45934   45922   45923   45932   45934
   45923   45924   45925   45926   45927   45930   45931   45932   45933   45934
   45924   45925   45926   45927   45928   45930   45932   45933   45925   45926
   45927   45932   45926   45927   45928   45929   45930   45931   45932   45927
   45928   45930   45928   45929   45930   45931   45932   45933   45929   45930
   45931   45932   45930   45931   45932   45933   45932   45933   45933       0
   45935   45936   45937   45938   45939   45940   45949   45936   45937   45938
   45937   45938   45939   45940   45941   45942   45943   45949   45950   45951
   45938   45939   45940   45949   45939   45940   45941   45942   45943   45944
   45945   45946   45949   45950   45951   45952   45953   45940   45941   45942
   45943   45949   45950   45951   45941   45942   45943   45944   45945   45946
   45947   45948   45949   45950   45951   45942   45943   45944   45945   45946
   45949   45943   45944   45945   45946   45949   45944   45945   45946   45947
   45948   45949   45945   45946   45947   45948   45946   45947   45948   45947
   45948   45948       0   45950   45951   45952   45953   45954   45955   45971
   45951   45952   45953   45952   45953   45954   45955   45956   45957   45958
   45971   45972   45973   45953   45954   45955   45971   45954   45955   45956
   45957   45958   45959   45960   45961   45971   45972   45973   45974   45975
   45955   45956   45957   45958   45971   45972   45973   45956   45957   45958
   45959   45960   45961   45962   45963   45964   45971   45972   45973   45957
   45958   45959   45960   45961   45971   45958   45959   45960   45961   45971
   45959   45960   45961   45962   45963   45964   45965   45966   45967   45971
   45960   45961   45962   45963   45964   45961   45962   45963   45964   45962
   45963   45964   45965   45966   45967   45968   45969   45970   45963   45964
   45965   45966   45967   45964   45965   45966   45967   45965   45966   45967
   45968   45969   45970   45966   45967   45968   45969   45970   45967   45968
   45969   45970   45968   45969   45970   45969   45970   45970       0   45972
   45973   45974   45975   45976   45977   45986   45973   45974   45975   45974
   45975   45976   45977   45978   45979   45980   45986   45987   45988   45975
   45976   45977   45986   45976   45977   45978   45979   45980   45981   45982
   45983   45986   45987   45988   45989   45990   45977   45978   45979   45980
   45986   45987   45988   45978   45979   45980   45981   45982   45983   45984
   45985   45986   45987   45988   45979   45980   45981   45982   45983   45986
   45980   45981   45982   45983   45986   45981   45982   45983   45984   45985
   45986   45982   45983   45984   45985   45983   45984   45985   45984   45985
   45985       0   45987   45988   45989   45990   45991   45992   46008   45988
   45989   45990   45989   45990   45991   45992   45993   45994   45995   46008
   46009   46010   45990   45991   45992   46008   45991   45992   45993   45994
   45995   45996   45997   45998   46008   46009   46010   46011   46012   45992
   45993   45994   45995   46008   46009   46010   45993   45994   45995   45996
   45997   45998   45999   46000   46001   46008   46009   46010   45994   45995
   45996   45997   45998   46008   45995   45996   45997   45998   46008   45996
   45997   45998   45999   46000   46001   46002   46003   46004   46008   45997
   45998   45999   46000   46001   45998   45999   46000   46001   45999   46000
   46001   46002   46003   46004   46005   46006   46007   46000   46001   46002
   46003   46004   46001   46002   46003   46004   46002   46003   46004   46005
   46006   46007   46003   46004   46005   46006   46007   46004   46005   46006
   46007   46005   46006   46007   46006   46007   46007       0   46009   46010
   46011   46012   46013   46014   46027   46010   46011   46012   46011   46012
   46013   46014   46015   46016   46017   46027   46028   46029   46012   46013
   46014   46027   46013   46014   46015   46016   46017   46018   46019   46023
   46027   46028   46029   46030   46031   46014   46015   46016   46017   46027
   46028   46029   46015   46016   46017   46018   46019   46020   46021   46022
   46023   46024   46025   46026   46027   46028   46029   46016   46017   46018
   46019   46023   46027   46017   46018   46019   46023   46027   46018   46019
   46020   46021   46022   46023   46024   46025   46026   46027   46019   46020
   46021   46022   46023   46024   46025   46026   46020   46021   46022   46023
   46024   46025   46026   46021   46022   46023   46022   46023   46023   46024
   46025   46026   46025   46026   46026       0   46028   46029   46030   46031
   46032   46033   46041   46029   46030   46031   46030   46031   46032   46033
   46034   46035   46036   46041   46042   46043   46031   46032   46033   46041
   46032   46033   46034   46035   46036   46037   46038   46041   46042   46043
   46044   46045   46033   46034   46035   46036   46041   46042   46043   46034
   46035   46036   46037   46038   46039   46040   46041   46042   46043   46035
   46036   46037   46038   46041   46036   46037   46038   46041   46037   46038
   46039   46040   46041   46038   46039   46040   46039   46040   46040       0
   46042   46043   46044   46045   46046   46047   46056   46043   46044   46045
   46044   46045   46046   46047   46048   46049   46050   46056   46057   46058
   46045   46046   46047   46056   46046   46047   46048   46049   46050   46051
   46052   46053   46056   46057   46058   46059   46060   46047   46048   46049
   46050   46056   46057   46058   46048   46049   46050   46051   46052   46053
   46054   46055   46056   46057   46058   46049   46050   46051   46052   46053
   46056   46050   46051   46052   46053   46056   46051   46052   46053   46054
   46055   46056   46052   46053   46054   46055   46053   46054   46055   46054
   46055   46055       0   46057   46058   46059   46060   46061   46062   46080
   46058   46059   46060   46059   46060   46061   46062   46063   46064   46065
   46080   46081   46082   46060   46061   46062   46080   46061   46062   46063
   46064   46065   46066   46067   46068   46080   46081   46082   46083   46084
   46062   46063   46064   46065   46080   46081   46082   46063   46064   46065
   46066   46067   46068   46069   46070   46071   46080   46081   46082   46064
   46065   46066   46067   46068   46080   46065   46066   46067   46068   46080
   46066   46067   46068   46069   46070   46071   46072   46073   46080   46067
   46068   46069   46070   46071   46068   46069   46070   46071   46069   46070
   46071   46072   46073   46074   46077   46070   46071   46072   46073   46071
   46072   46073   46072   46073   46074   46075   46076   46077   46078   46079
   46073   46074   46077   46074   46075   46076   46077   46078   46079   46075
   46076   46077   46078   46079   46076   46077   46077   46078   46079   46079
       0   46081   46082   46083   46084   46085   46086   46099   46082   46083
   46084   46083   46084   46085   46086   46087   46088   46089   46099   46100
   46101   46084   46085   46086   46099   46085   46086   46087   46088   46089
   46090   46091   46095   46099   46100   46101   46102   46103   46086   46087
   46088   46089   46099   46100   46101   46087   46088   46089   46090   46091
   46092   46093   46094   46095   46096   46097   46098   46099   46100   46101
   46088   46089   46090   46091   46095   46099   46089   46090   46091   46095
   46099   46090   46091   46092   46093   46094   46095   46096   46097   46098
   46099   46091   46092   46093   46094   46095   46096   46097   46098   46092
   46093   46094   46095   46096   46097   46098   46093   46094   46095   46094
   46095   46095   46096   46097   46098   46097   46098   46098       0   46100
   46101   46102   46103   46104   46105   46109   46101   46102   46103   46102
   46103   46104   46105   46106   46107   46108   46109   46110   46111   46103
   46104   46105   46109   46104   46105   46106   46107   46108   46109   46110
   46111   46112   46113   46105   46106   46107   46108   46109   46110   46111
   46106   46107   46108   46109   46110   46111   46107   46108   46109   46108
   46109   46109   46110   46111   46112   46113   46114   46115   46131   46111
   46112   46113   46112   46113   46114   46115   46116   46117   46118   46131
   46132   46133   46113   46114   46115   46131   46114   46115   46116   46117
   46118   46119   46120   46121   46131   46132   46133   46134   46135   46115
   46116   46117   46118   46131   46132   46133   46116   46117   46118   46119
   46120   46121   46122   46123   46124   46131   46132   46133   46117   46118
   46119   46120   46121   46131   46118   46119   46120   46121   46131   46119
   46120   46121   46122   46123   46124   46125   46126   46127   46131   46120
   46121   46122   46123   46124   46121   46122   46123   46124   46122   46123
   46124   46125   46126   46127   46128   46129   46130   46123   46124   46125
   46126   46127   46124   46125   46126   46127   46125   46126   46127   46128
   46129   46130   46126   46127   46128   46129   46130   46127   46128   46129
   46130   46128   46129   46130   46129   46130   46130       0   46132   46133
   46134   46135   46136   46137   46150   46133   46134   46135   46134   46135
   46136   46137   46138   46139   46140   46150   46151   46152   46135   46136
   46137   46150   46136   46137   46138   46139   46140   46141   46142   46146
   46150   46151   46152   46153   46154   46137   46138   46139   46140   46150
   46151   46152   46138   46139   46140   46141   46142   46143   46144   46145
   46146   46147   46148   46149   46150   46151   46152   46139   46140   46141
   46142   46146   46150   46140   46141   46142   46146   46150   46141   46142
   46143   46144   46145   46146   46147   46148   46149   46150   46142   46143
   46144   46145   46146   46147   46148   46149   46143   46144   46145   46146
   46147   46148   46149   46144   46145   46146   46145   46146   46146   46147
   46148   46149   46148   46149   46149       0   46151   46152   46153   46154
   46155   46156   46161   46152   46153   46154   46153   46154   46155   46156
   46157   46158   46159   46161   46162   46163   46154   46155   46156   46161
   46155   46156   46157   46158   46159   46160   46161   46162   46163   46164
   46165   46156   46157   46158   46159   46161   46162   46163   46157   46158
   46159   46160   46161   46162   46163   46158   46159   46160   46161   46159
   46160   46161   46160   46161       0   46162   46163   46164   46165   46166
   46167   46173   46163   46164   46165   46164   46165   46166   46167   46168
   46169   46170   46173   46174   46175   46165   46166   46167   46173   46166
   46167   46168   46169   46170   46171   46172   46173   46174   46175   46176
   46177   46167   46168   46169   46170   46173   46174   46175   46168   46169
   46170   46171   46172   46173   46174   46175   46169   46170   46171   46172
   46173   46170   46171   46172   46173   46171   46172   46173   46172       0
   46174   46175   46176   46177   46178   46179   46180   46175   46176   46177
   46176   46177   46178   46179   46180   46181   46182   46177   46178   46179
   46180   46178   46179   46180   46181   46182   46183   46184   46179   46180
   46181   46182   46180   46181   46182   46181   46182   46183   46184   46185
   46186   46196   46182   46183   46184   46183   46184   46185   46186   46187
   46188   46192   46196   46197   46198   46184   46185   46186   46196   46185
   46186   46187   46188   46189   46190   46191   46192   46193   46194   46195
   46196   46197   46198   46199   46200   46186   46187   46188   46192   46196
   46197   46198   46187   46188   46189   46190   46191   46192   46193   46194
   46195   46196   46197   46198   46188   46189   46190   46191   46192   46193
   46194   46195   46196   46189   46190   46191   46192   46193   46194   46195
   46196   46190   46191   46192   46191   46192   46192   46193   46194   46195
   46196   46194   46195   46195       0   46197   46198   46199   46200   46201
   46202   46206   46198   46199   46200   46199   46200   46201   46202   46203
   46204   46205   46206   46207   46208   46200   46201   46202   46206   46201
   46202   46203   46204   46205   46206   46207   46208   46209   46210   46202
   46203   46204   46205   46206   46207   46208   46203   46204   46205   46206
   46207   46208   46204   46205   46206   46205   46206   46206   46207   46208
   46209   46210   46211   46212   46222   46208   46209   46210   46209   46210
   46211   46212   46213   46214   46218   46222   46223   46224   46210   46211
   46212   46222   46211   46212   46213   46214   46215   46216   46217   46218
   46219   46220   46221   46222   46223   46224   46225   46226   46212   46213
   46214   46218   46222   46223   46224   46213   46214   46215   46216   46217
   46218   46219   46220   46221   46222   46223   46224   46214   46215   46216
   46217   46218   46219   46220   46221   46222   46215   46216   46217   46218
   46219   46220   46221   46222   46216   46217   46218   46217   46218   46218
   46219   46220   46221   46222   46220   46221   46221       0   46223   46224
   46225   46226   46227   46228   46241   46224   46225   46226   46225   46226
   46227   46228   46229   46230   46231   46241   46242   46243   46226   46227
   46228   46241   46227   46228   46229   46230   46231   46232   46233   46237
   46241   46242   46243   46244   46245   46228   46229   46230   46231   46241
   46242   46243   46229   46230   46231   46232   46233   46234   46235   46236
   46237   46238   46239   46240   46241   46242   46243   46230   46231   46232
   46233   46237   46241   46231   46232   46233   46237   46241   46232   46233
   46234   46235   46236   46237   46238   46239   46240   46241   46233   46234
   46235   46236   46237   46238   46239   46240   46234   46235   46236   46237
   46238   46239   46240   46235   46236   46237   46236   46237   46237   46238
   46239   46240   46239   46240   46240       0   46242   46243   46244   46245
   46246   46247   46263   46243   46244   46245   46244   46245   46246   46247
   46248   46249   46250   46263   46264   46265   46245   46246   46247   46263
   46246   46247   46248   46249   46250   46251   46252   46253   46263   46264
   46265   46266   46267   46247   46248   46249   46250   46263   46264   46265
   46248   46249   46250   46251   46252   46253   46254   46255   46256   46263
   46264   46265   46249   46250   46251   46252   46253   46263   46250   46251
   46252   46253   46263   46251   46252   46253   46254   46255   46256   46257
   46258   46259   46263   46252   46253   46254   46255   46256   46253   46254
   46255   46256   46254   46255   46256   46257   46258   46259   46260   46261
   46262   46255   46256   46257   46258   46259   46256   46257   46258   46259
   46257   46258   46259   46260   46261   46262   46258   46259   46260   46261
   46262   46259   46260   46261   46262   46260   46261   46262   46261   46262
   46262       0   46264   46265   46266   46267   46268   46269   46279   46265
   46266   46267   46266   46267   46268   46269   46270   46271   46275   46279
   46280   46281   46267   46268   46269   46279   46268   46269   46270   46271
   46272   46273   46274   46275   46276   46277   46278   46279   46280   46281
   46282   46283   46269   46270   46271   46275   46279   46280   46281   46270
   46271   46272   46273   46274   46275   46276   46277   46278   46279   46280
   46281   46271   46272   46273   46274   46275   46276   46277   46278   46279
   46272   46273   46274   46275   46276   46277   46278   46279   46273   46274
   46275   46274   46275   46275   46276   46277   46278   46279   46277   46278
   46278       0   46280   46281   46282   46283   46284   46285   46286   46281
   46282   46283   46282   46283   46284   46285   46286   46287   46288   46283
   46284   46285   46286   46284   46285   46286   46287   46288   46289   46290
   46285   46286   46287   46288   46286   46287   46288   46287   46288   46289
   46290   46291   46292   46293   46288   46289   46290   46289   46290   46291
   46292   46293   46294   46295   46290   46291   46292   46293   46291   46292
   46293   46294   46295   46296   46297   46292   46293   46294   46295   46293
   46294   46295   46294   46295   46296   46297   46298   46299   46307   46295
   46296   46297   46296   46297   46298   46299   46300   46301   46305   46307
   46308   46309   46297   46298   46299   46307   46298   46299   46300   46301
   46302   46303   46304   46305   46306   46307   46308   46309   46310   46311
   46299   46300   46301   46305   46307   46308   46309   46300   46301   46302
   46303   46304   46305   46306   46307   46308   46309   46301   46302   46303
   46304   46305   46306   46307   46302   46303   46304   46305   46306   46307
   46303   46304   46305   46304   46305   46305   46306   46307       0   46308
   46309   46310   46311   46312   46313   46318   46309   46310   46311   46310
   46311   46312   46313   46314   46315   46316   46318   46319   46320   46311
   46312   46313   46318   46312   46313   46314   46315   46316   46317   46318
   46319   46320   46321   46322   46313   46314   46315   46316   46318   46319
   46320   46314   46315   46316   46317   46318   46319   46320   46315   46316
   46317   46318   46316   46317   46318   46317   46318       0   46319   46320
   46321   46322   46323   46324   46330   46320   46321   46322   46321   46322
   46323   46324   46325   46326   46327   46330   46331   46332   46322   46323
   46324   46330   46323   46324   46325   46326   46327   46328   46329   46330
   46331   46332   46333   46334   46324   46325   46326   46327   46330   46331
   46332   46325   46326   46327   46328   46329   46330   46331   46332   46326
   46327   46328   46329   46330   46327   46328   46329   46330   46328   46329
   46330   46329       0   46331   46332   46333   46334   46335   46336   46346
   46332   46333   46334   46333   46334   46335   46336   46337   46338   46342
   46346   46347   46348   46334   46335   46336   46346   46335   46336   46337
   46338   46339   46340   46341   46342   46343   46344   46345   46346   46347
   46348   46349   46350   46336   46337   46338   46342   46346   46347   46348
   46337   46338   46339   46340   46341   46342   46343   46344   46345   46346
   46347   46348   46338   46339   46340   46341   46342   46343   46344   46345
   46346   46339   46340   46341   46342   46343   46344   46345   46346   46340
   46341   46342   46341   46342   46342   46343   46344   46345   46346   46344
   46345   46345       0   46347   46348   46349   46350   46351   46352   46361
   46348   46349   46350   46349   46350   46351   46352   46353   46354   46355
   46361   46362   46363   46350   46351   46352   46361   46351   46352   46353
   46354   46355   46356   46357   46358   46361   46362   46363   46364   46365
   46352   46353   46354   46355   46361   46362   46363   46353   46354   46355
   46356   46357   46358   46359   46360   46361   46362   46363   46354   46355
   46356   46357   46358   46361   46355   46356   46357   46358   46361   46356
   46357   46358   46359   46360   46361   46357   46358   46359   46360   46358
   46359   46360   46359   46360   46360       0   46362   46363   46364   46365
   46366   46367   46377   46363   46364   46365   46364   46365   46366   46367
   46368   46369   46373   46377   46378   46379   46365   46366   46367   46377
   46366   46367   46368   46369   46370   46371   46372   46373   46374   46375
   46376   46377   46378   46379   46380   46381   46367   46368   46369   46373
   46377   46378   46379   46368   46369   46370   46371   46372   46373   46374
   46375   46376   46377   46378   46379   46369   46370   46371   46372   46373
   46374   46375   46376   46377   46370   46371   46372   46373   46374   46375
   46376   46377   46371   46372   46373   46372   46373   46373   46374   46375
   46376   46377   46375   46376   46376       0   46378   46379   46380   46381
   46382   46383   46391   46379   46380   46381   46380   46381   46382   46383
   46384   46385   46386   46391   46392   46393   46381   46382   46383   46391
   46382   46383   46384   46385   46386   46387   46388   46391   46392   46393
   46394   46395   46383   46384   46385   46386   46391   46392   46393   46384
   46385   46386   46387   46388   46389   46390   46391   46392   46393   46385
   46386   46387   46388   46391   46386   46387   46388   46391   46387   46388
   46389   46390   46391   46388   46389   46390   46389   46390   46390       0
   46392   46393   46394   46395   46396   46397   46406   46393   46394   46395
   46394   46395   46396   46397   46398   46399   46400   46406   46407   46408
   46395   46396   46397   46406   46396   46397   46398   46399   46400   46401
   46402   46403   46406   46407   46408   46409   46410   46397   46398   46399
   46400   46406   46407   46408   46398   46399   46400   46401   46402   46403
   46404   46405   46406   46407   46408   46399   46400   46401   46402   46403
   46406   46400   46401   46402   46403   46406   46401   46402   46403   46404
   46405   46406   46402   46403   46404   46405   46403   46404   46405   46404
   46405   46405       0   46407   46408   46409   46410   46411   46412   46428
   46408   46409   46410   46409   46410   46411   46412   46413   46414   46415
   46428   46429   46430   46410   46411   46412   46428   46411   46412   46413
   46414   46415   46416   46417   46418   46428   46429   46430   46431   46432
   46412   46413   46414   46415   46428   46429   46430   46413   46414   46415
   46416   46417   46418   46419   46420   46421   46428   46429   46430   46414
   46415   46416   46417   46418   46428   46415   46416   46417   46418   46428
   46416   46417   46418   46419   46420   46421   46422   46423   46424   46428
   46417   46418   46419   46420   46421   46418   46419   46420   46421   46419
   46420   46421   46422   46423   46424   46425   46426   46427   46420   46421
   46422   46423   46424   46421   46422   46423   46424   46422   46423   46424
   46425   46426   46427   46423   46424   46425   46426   46427   46424   46425
   46426   46427   46425   46426   46427   46426   46427   46427       0   46429
   46430   46431   46432   46433   46434   46450   46430   46431   46432   46431
   46432   46433   46434   46435   46436   46437   46450   46451   46452   46432
   46433   46434   46450   46433   46434   46435   46436   46437   46438   46439
   46440   46450   46451   46452   46453   46454   46434   46435   46436   46437
   46450   46451   46452   46435   46436   46437   46438   46439   46440   46441
   46442   46443   46450   46451   46452   46436   46437   46438   46439   46440
   46450   46437   46438   46439   46440   46450   46438   46439   46440   46441
   46442   46443   46444   46445   46446   46450   46439   46440   46441   46442
   46443   46440   46441   46442   46443   46441   46442   46443   46444   46445
   46446   46447   46448   46449   46442   46443   46444   46445   46446   46443
   46444   46445   46446   46444   46445   46446   46447   46448   46449   46445
   46446   46447   46448   46449   46446   46447   46448   46449   46447   46448
   46449   46448   46449   46449       0   46451   46452   46453   46454   46455
   46456   46462   46452   46453   46454   46453   46454   46455   46456   46457
   46458   46459   46462   46463   46464   46454   46455   46456   46462   46455
   46456   46457   46458   46459   46460   46461   46462   46463   46464   46465
   46466   46456   46457   46458   46459   46462   46463   46464   46457   46458
   46459   46460   46461   46462   46463   46464   46458   46459   46460   46461
   46462   46459   46460   46461   46462   46460   46461   46462   46461       0
   46463   46464   46465   46466   46467   46468   46486   46464   46465   46466
   46465   46466   46467   46468   46469   46470   46471   46486   46487   46488
   46466   46467   46468   46486   46467   46468   46469   46470   46471   46472
   46473   46474   46486   46487   46488   46489   46490   46468   46469   46470
   46471   46486   46487   46488   46469   46470   46471   46472   46473   46474
   46475   46476   46477   46486   46487   46488   46470   46471   46472   46473
   46474   46486   46471   46472   46473   46474   46486   46472   46473   46474
   46475   46476   46477   46478   46479   46486   46473   46474   46475   46476
   46477   46474   46475   46476   46477   46475   46476   46477   46478   46479
   46480   46483   46476   46477   46478   46479   46477   46478   46479   46478
   46479   46480   46481   46482   46483   46484   46485   46479   46480   46483
   46480   46481   46482   46483   46484   46485   46481   46482   46483   46484
   46485   46482   46483   46483   46484   46485   46485       0   46487   46488
   46489   46490   46491   46492   46502   46488   46489   46490   46489   46490
   46491   46492   46493   46494   46498   46502   46503   46504   46490   46491
   46492   46502   46491   46492   46493   46494   46495   46496   46497   46498
   46499   46500   46501   46502   46503   46504   46505   46506   46492   46493
   46494   46498   46502   46503   46504   46493   46494   46495   46496   46497
   46498   46499   46500   46501   46502   46503   46504   46494   46495   46496
   46497   46498   46499   46500   46501   46502   46495   46496   46497   46498
   46499   46500   46501   46502   46496   46497   46498   46497   46498   46498
   46499   46500   46501   46502   46500   46501   46501       0   46503   46504
   46505   46506   46507   46508   46516   46504   46505   46506   46505   46506
   46507   46508   46509   46510   46514   46516   46517   46518   46506   46507
   46508   46516   46507   46508   46509   46510   46511   46512   46513   46514
   46515   46516   46517   46518   46519   46520   46508   46509   46510   46514
   46516   46517   46518   46509   46510   46511   46512   46513   46514   46515
   46516   46517   46518   46510   46511   46512   46513   46514   46515   46516
   46511   46512   46513   46514   46515   46516   46512   46513   46514   46513
   46514   46514   46515   46516       0   46517   46518   46519   46520   46521
   46522   46529   46518   46519   46520   46519   46520   46521   46522   46523
   46524   46525   46529   46530   46531   46520   46521   46522   46529   46521
   46522   46523   46524   46525   46526   46527   46529   46530   46531   46532
   46533   46522   46523   46524   46525   46529   46530   46531   46523   46524
   46525   46526   46527   46528   46529   46530   46531   46524   46525   46526
   46527   46529   46525   46526   46527   46529   46526   46527   46528   46529
   46527   46528   46528       0   46530   46531   46532   46533   46534   46535
   46539   46531   46532   46533   46532   46533   46534   46535   46536   46537
   46538   46539   46540   46541   46533   46534   46535   46539   46534   46535
   46536   46537   46538   46539   46540   46541   46542   46543   46535   46536
   46537   46538   46539   46540   46541   46536   46537   46538   46539   46540
   46541   46537   46538   46539   46538   46539   46539   46540   46541   46542
   46543   46544   46545   46558   46541   46542   46543   46542   46543   46544
   46545   46546   46547   46548   46558   46559   46560   46543   46544   46545
   46558   46544   46545   46546   46547   46548   46549   46550   46554   46558
   46559   46560   46561   46562   46545   46546   46547   46548   46558   46559
   46560   46546   46547   46548   46549   46550   46551   46552   46553   46554
   46555   46556   46557   46558   46559   46560   46547   46548   46549   46550
   46554   46558   46548   46549   46550   46554   46558   46549   46550   46551
   46552   46553   46554   46555   46556   46557   46558   46550   46551   46552
   46553   46554   46555   46556   46557   46551   46552   46553   46554   46555
   46556   46557   46552   46553   46554   46553   46554   46554   46555   46556
   46557   46556   46557   46557       0   46559   46560   46561   46562   46563
   46564   46572   46560   46561   46562   46561   46562   46563   46564   46565
   46566   46567   46572   46573   46574   46562   46563   46564   46572   46563
   46564   46565   46566   46567   46568   46569   46572   46573   46574   46575
   46576   46564   46565   46566   46567   46572   46573   46574   46565   46566
   46567   46568   46569   46570   46571   46572   46573   46574   46566   46567
   46568   46569   46572   46567   46568   46569   46572   46568   46569   46570
   46571   46572   46569   46570   46571   46570   46571   46571       0   46573
   46574   46575   46576   46577   46578   46582   46574   46575   46576   46575
   46576   46577   46578   46579   46580   46581   46582   46583   46584   46576
   46577   46578   46582   46577   46578   46579   46580   46581   46582   46583
   46584   46585   46586   46578   46579   46580   46581   46582   46583   46584
   46579   46580   46581   46582   46583   46584   46580   46581   46582   46581
   46582   46582   46583   46584   46585   46586   46587   46588   46596   46584
   46585   46586   46585   46586   46587   46588   46589   46590   46594   46596
   46597   46598   46586   46587   46588   46596   46587   46588   46589   46590
   46591   46592   46593   46594   46595   46596   46597   46598   46599   46600
   46588   46589   46590   46594   46596   46597   46598   46589   46590   46591
   46592   46593   46594   46595   46596   46597   46598   46590   46591   46592
   46593   46594   46595   46596   46591   46592   46593   46594   46595   46596
   46592   46593   46594   46593   46594   46594   46595   46596       0   46597
   46598   46599   46600   46601   46602   46620   46598   46599   46600   46599
   46600   46601   46602   46603   46604   46605   46620   46621   46622   46600
   46601   46602   46620   46601   46602   46603   46604   46605   46606   46607
   46608   46620   46621   46622   46623   46624   46602   46603   46604   46605
   46620   46621   46622   46603   46604   46605   46606   46607   46608   46609
   46610   46611   46620   46621   46622   46604   46605   46606   46607   46608
   46620   46605   46606   46607   46608   46620   46606   46607   46608   46609
   46610   46611   46612   46613   46620   46607   46608   46609   46610   46611
   46608   46609   46610   46611   46609   46610   46611   46612   46613   46614
   46617   46610   46611   46612   46613   46611   46612   46613   46612   46613
   46614   46615   46616   46617   46618   46619   46613   46614   46617   46614
   46615   46616   46617   46618   46619   46615   46616   46617   46618   46619
   46616   46617   46617   46618   46619   46619       0   46621   46622   46623
   46624   46625   46626   46630   46622   46623   46624   46623   46624   46625
   46626   46627   46628   46629   46630   46631   46632   46624   46625   46626
   46630   46625   46626   46627   46628   46629   46630   46631   46632   46633
   46634   46626   46627   46628   46629   46630   46631   46632   46627   46628
   46629   46630   46631   46632   46628   46629   46630   46629   46630   46630
   46631   46632   46633   46634   46635   46636   46640   46632   46633   46634
   46633   46634   46635   46636   46637   46638   46639   46640   46641   46642
   46634   46635   46636   46640   46635   46636   46637   46638   46639   46640
   46641   46642   46643   46644   46636   46637   46638   46639   46640   46641
   46642   46637   46638   46639   46640   46641   46642   46638   46639   46640
   46639   46640   46640   46641   46642   46643   46644   46645   46646   46656
   46642   46643   46644   46643   46644   46645   46646   46647   46648   46652
   46656   46657   46658   46644   46645   46646   46656   46645   46646   46647
   46648   46649   46650   46651   46652   46653   46654   46655   46656   46657
   46658   46659   46660   46646   46647   46648   46652   46656   46657   46658
   46647   46648   46649   46650   46651   46652   46653   46654   46655   46656
   46657   46658   46648   46649   46650   46651   46652   46653   46654   46655
   46656   46649   46650   46651   46652   46653   46654   46655   46656   46650
   46651   46652   46651   46652   46652   46653   46654   46655   46656   46654
   46655   46655       0   46657   46658   46659   46660   46661   46662   46671
   46658   46659   46660   46659   46660   46661   46662   46663   46664   46665
   46671   46672   46673   46660   46661   46662   46671   46661   46662   46663
   46664   46665   46666   46667   46668   46671   46672   46673   46674   46675
   46662   46663   46664   46665   46671   46672   46673   46663   46664   46665
   46666   46667   46668   46669   46670   46671   46672   46673   46664   46665
   46666   46667   46668   46671   46665   46666   46667   46668   46671   46666
   46667   46668   46669   46670   46671   46667   46668   46669   46670   46668
   46669   46670   46669   46670   46670       0   46672   46673   46674   46675
   46676   46677   46686   46673   46674   46675   46674   46675   46676   46677
   46678   46679   46680   46686   46687   46688   46675   46676   46677   46686
   46676   46677   46678   46679   46680   46681   46682   46683   46686   46687
   46688   46689   46690   46677   46678   46679   46680   46686   46687   46688
   46678   46679   46680   46681   46682   46683   46684   46685   46686   46687
   46688   46679   46680   46681   46682   46683   46686   46680   46681   46682
   46683   46686   46681   46682   46683   46684   46685   46686   46682   46683
   46684   46685   46683   46684   46685   46684   46685   46685       0   46687
   46688   46689   46690   46691   46692   46693   46688   46689   46690   46689
   46690   46691   46692   46693   46694   46695   46690   46691   46692   46693
   46691   46692   46693   46694   46695   46696   46697   46692   46693   46694
   46695   46693   46694   46695   46694   46695   46696   46697   46698   46699
   46712   46695   46696   46697   46696   46697   46698   46699   46700   46701
   46705   46712   46713   46714   46697   46698   46699   46712   46698   46699
   46700   46701   46702   46703   46704   46705   46706   46707   46708   46712
   46713   46714   46715   46716   46699   46700   46701   46705   46712   46713
   46714   46700   46701   46702   46703   46704   46705   46706   46707   46708
   46709   46710   46711   46712   46713   46714   46701   46702   46703   46704
   46705   46706   46707   46708   46712   46702   46703   46704   46705   46706
   46707   46708   46712   46703   46704   46705   46704   46705   46705   46706
   46707   46708   46709   46710   46711   46712   46707   46708   46709   46710
   46711   46708   46709   46710   46711   46709   46710   46711   46710   46711
   46711       0   46713   46714   46715   46716   46717   46718   46728   46714
   46715   46716   46715   46716   46717   46718   46719   46720   46724   46728
   46729   46730   46716   46717   46718   46728   46717   46718   46719   46720
   46721   46722   46723   46724   46725   46726   46727   46728   46729   46730
   46731   46732   46718   46719   46720   46724   46728   46729   46730   46719
   46720   46721   46722   46723   46724   46725   46726   46727   46728   46729
   46730   46720   46721   46722   46723   46724   46725   46726   46727   46728
   46721   46722   46723   46724   46725   46726   46727   46728   46722   46723
   46724   46723   46724   46724   46725   46726   46727   46728   46726   46727
   46727       0   46729   46730   46731   46732   46733   46734   46747   46730
   46731   46732   46731   46732   46733   46734   46735   46736   46737   46747
   46748   46749   46732   46733   46734   46747   46733   46734   46735   46736
   46737   46738   46739   46743   46747   46748   46749   46750   46751   46734
   46735   46736   46737   46747   46748   46749   46735   46736   46737   46738
   46739   46740   46741   46742   46743   46744   46745   46746   46747   46748
   46749   46736   46737   46738   46739   46743   46747   46737   46738   46739
   46743   46747   46738   46739   46740   46741   46742   46743   46744   46745
   46746   46747   46739   46740   46741   46742   46743   46744   46745   46746
   46740   46741   46742   46743   46744   46745   46746   46741   46742   46743
   46742   46743   46743   46744   46745   46746   46745   46746   46746       0
   46748   46749   46750   46751   46752   46753   46754   46749   46750   46751
   46750   46751   46752   46753   46754   46755   46756   46751   46752   46753
   46754   46752   46753   46754   46755   46756   46757   46758   46753   46754
   46755   46756   46754   46755   46756   46755   46756   46757   46758   46759
   46760   46761   46756   46757   46758   46757   46758   46759   46760   46761
   46762   46763   46758   46759   46760   46761   46759   46760   46761   46762
   46763   46764   46765   46760   46761   46762   46763   46761   46762   46763
   46762   46763   46764   46765   46766   46767   46768   46763   46764   46765
   46764   46765   46766   46767   46768   46769   46770   46765   46766   46767
   46768   46766   46767   46768   46769   46770   46771   46772   46767   46768
   46769   46770   46768   46769   46770   46769   46770   46771   46772   46773
   46774   46779   46770   46771   46772   46771   46772   46773   46774   46775
   46776   46777   46779   46780   46781   46772   46773   46774   46779   46773
   46774   46775   46776   46777   46778   46779   46780   46781   46782   46783
   46774   46775   46776   46777   46779   46780   46781   46775   46776   46777
   46778   46779   46780   46781   46776   46777   46778   46779   46777   46778
   46779   46778   46779       0   46780   46781   46782   46783   46784   46785
   46789   46781   46782   46783   46782   46783   46784   46785   46786   46787
   46788   46789   46790   46791   46783   46784   46785   46789   46784   46785
   46786   46787   46788   46789   46790   46791   46792   46793   46785   46786
   46787   46788   46789   46790   46791   46786   46787   46788   46789   46790
   46791   46787   46788   46789   46788   46789   46789   46790   46791   46792
   46793   46794   46795   46808   46791   46792   46793   46792   46793   46794
   46795   46796   46797   46798   46808   46809   46810   46793   46794   46795
   46808   46794   46795   46796   46797   46798   46799   46800   46804   46808
   46809   46810   46811   46812   46795   46796   46797   46798   46808   46809
   46810   46796   46797   46798   46799   46800   46801   46802   46803   46804
   46805   46806   46807   46808   46809   46810   46797   46798   46799   46800
   46804   46808   46798   46799   46800   46804   46808   46799   46800   46801
   46802   46803   46804   46805   46806   46807   46808   46800   46801   46802
   46803   46804   46805   46806   46807   46801   46802   46803   46804   46805
   46806   46807   46802   46803   46804   46803   46804   46804   46805   46806
   46807   46806   46807   46807       0   46809   46810   46811   46812   46813
   46814   46827   46810   46811   46812   46811   46812   46813   46814   46815
   46816   46817   46827   46828   46829   46812   46813   46814   46827   46813
   46814   46815   46816   46817   46818   46819   46823   46827   46828   46829
   46830   46831   46814   46815   46816   46817   46827   46828   46829   46815
   46816   46817   46818   46819   46820   46821   46822   46823   46824   46825
   46826   46827   46828   46829   46816   46817   46818   46819   46823   46827
   46817   46818   46819   46823   46827   46818   46819   46820   46821   46822
   46823   46824   46825   46826   46827   46819   46820   46821   46822   46823
   46824   46825   46826   46820   46821   46822   46823   46824   46825   46826
   46821   46822   46823   46822   46823   46823   46824   46825   46826   46825
   46826   46826       0   46828   46829   46830   46831   46832   46833   46851
   46829   46830   46831   46830   46831   46832   46833   46834   46835   46836
   46851   46852   46853   46831   46832   46833   46851   46832   46833   46834
   46835   46836   46837   46838   46839   46851   46852   46853   46854   46855
   46833   46834   46835   46836   46851   46852   46853   46834   46835   46836
   46837   46838   46839   46840   46841   46842   46851   46852   46853   46835
   46836   46837   46838   46839   46851   46836   46837   46838   46839   46851
   46837   46838   46839   46840   46841   46842   46843   46844   46851   46838
   46839   46840   46841   46842   46839   46840   46841   46842   46840   46841
   46842   46843   46844   46845   46848   46841   46842   46843   46844   46842
   46843   46844   46843   46844   46845   46846   46847   46848   46849   46850
   46844   46845   46848   46845   46846   46847   46848   46849   46850   46846
   46847   46848   46849   46850   46847   46848   46848   46849   46850   46850
       0   46852   46853   46854   46855   46856   46857   46862   46853   46854
   46855   46854   46855   46856   46857   46858   46859   46860   46862   46863
   46864   46855   46856   46857   46862   46856   46857   46858   46859   46860
   46861   46862   46863   46864   46865   46866   46857   46858   46859   46860
   46862   46863   46864   46858   46859   46860   46861   46862   46863   46864
   46859   46860   46861   46862   46860   46861   46862   46861   46862       0
   46863   46864   46865   46866   46867   46868   46881   46864   46865   46866
   46865   46866   46867   46868   46869   46870   46874   46881   46882   46883
   46866   46867   46868   46881   46867   46868   46869   46870   46871   46872
   46873   46874   46875   46876   46877   46881   46882   46883   46884   46893
   46868   46869   46870   46874   46881   46882   46883   46869   46870   46871
   46872   46873   46874   46875   46876   46877   46878   46879   46880   46881
   46882   46883   46870   46871   46872   46873   46874   46875   46876   46877
   46881   46871   46872   46873   46874   46875   46876   46877   46881   46872
   46873   46874   46873   46874   46874   46875   46876   46877   46878   46879
   46880   46881   46876   46877   46878   46879   46880   46877   46878   46879
   46880   46878   46879   46880   46879   46880   46880       0   46882   46883
   46884   46885   46886   46887   46890   46893   46894   46895   46883   46884
   46893   46884   46885   46886   46887   46888   46889   46890   46891   46892
   46893   46894   46895   46896   46897   46885   46886   46887   46888   46889
   46890   46891   46892   46893   46894   46895   46886   46887   46888   46889
   46890   46893   46887   46888   46889   46890   46893   46888   46889   46890
   46891   46892   46893   46894   46895   46889   46890   46891   46892   46893
   46890   46891   46892   46893   46891   46892   46893   46894   46895   46896
   46897   46892   46893   46894   46895   46893   46894   46895   46894   46895
   46896   46897   46898   46899   46895   46896   46897   46896   46897   46898
   46899   46900   46901   46905   46897   46898   46899   46898   46899   46900
   46901   46902   46903   46904   46905   46906   46907   46899   46900   46901
   46905   46900   46901   46902   46903   46904   46905   46906   46907   46908
   46909   46901   46902   46903   46904   46905   46906   46907   46902   46903
   46904   46905   46906   46907   46903   46904   46905   46904   46905   46905
   46906   46907   46908   46909   46910   46911   46924   46907   46908   46909
   46908   46909   46910   46911   46912   46913   46914   46924   46925   46926
   46909   46910   46911   46924   46910   46911   46912   46913   46914   46915
   46916   46920   46924   46925   46926   46927   46928   46911   46912   46913
   46914   46924   46925   46926   46912   46913   46914   46915   46916   46917
   46918   46919   46920   46921   46922   46923   46924   46925   46926   46913
   46914   46915   46916   46920   46924   46914   46915   46916   46920   46924
   46915   46916   46917   46918   46919   46920   46921   46922   46923   46924
   46916   46917   46918   46919   46920   46921   46922   46923   46917   46918
   46919   46920   46921   46922   46923   46918   46919   46920   46919   46920
   46920   46921   46922   46923   46922   46923   46923       0   46925   46926
   46927   46928   46929   46930   46936   46926   46927   46928   46927   46928
   46929   46930   46931   46932   46933   46936   46937   46938   46928   46929
   46930   46936   46929   46930   46931   46932   46933   46934   46935   46936
   46937   46938   46939   46940   46930   46931   46932   46933   46936   46937
   46938   46931   46932   46933   46934   46935   46936   46937   46938   46932
   46933   46934   46935   46936   46933   46934   46935   46936   46934   46935
   46936   46935       0   46937   46938   46939   46940   46941   46942   46947
   46938   46939   46940   46939   46940   46941   46942   46943   46944   46945
   46947   46948   46949   46940   46941   46942   46947   46941   46942   46943
   46944   46945   46946   46947   46948   46949   46950   46951   46942   46943
   46944   46945   46947   46948   46949   46943   46944   46945   46946   46947
   46948   46949   46944   46945   46946   46947   46945   46946   46947   46946
   46947       0   46948   46949   46950   46951   46952   46953   46966   46949
   46950   46951   46950   46951   46952   46953   46954   46955   46956   46966
   46967   46968   46951   46952   46953   46966   46952   46953   46954   46955
   46956   46957   46958   46962   46966   46967   46968   46969   46970   46953
   46954   46955   46956   46966   46967   46968   46954   46955   46956   46957
   46958   46959   46960   46961   46962   46963   46964   46965   46966   46967
   46968   46955   46956   46957   46958   46962   46966   46956   46957   46958
   46962   46966   46957   46958   46959   46960   46961   46962   46963   46964
   46965   46966   46958   46959   46960   46961   46962   46963   46964   46965
   46959   46960   46961   46962   46963   46964   46965   46960   46961   46962
   46961   46962   46962   46963   46964   46965   46964   46965   46965       0
   46967   46968   46969   46970   46971   46972   46980   46968   46969   46970
   46969   46970   46971   46972   46973   46974   46978   46980   46981   46982
   46970   46971   46972   46980   46971   46972   46973   46974   46975   46976
   46977   46978   46979   46980   46981   46982   46983   46992   46972   46973
   46974   46978   46980   46981   46982   46973   46974   46975   46976   46977
   46978   46979   46980   46981   46982   46974   46975   46976   46977   46978
   46979   46980   46975   46976   46977   46978   46979   46980   46976   46977
   46978   46977   46978   46978   46979   46980       0   46981   46982   46983
   46984   46985   46986   46989   46992   46993   46994   46982   46983   46992
   46983   46984   46985   46986   46987   46988   46989   46990   46991   46992
   46993   46994   46995   46996   46984   46985   46986   46987   46988   46989
   46990   46991   46992   46993   46994   46985   46986   46987   46988   46989
   46992   46986   46987   46988   46989   46992   46987   46988   46989   46990
   46991   46992   46993   46994   46988   46989   46990   46991   46992   46989
   46990   46991   46992   46990   46991   46992   46993   46994   46995   46996
   46991   46992   46993   46994   46992   46993   46994   46993   46994   46995
   46996   46997   46998   46994   46995   46996   46995   46996   46997   46998
   46999   47000   47004   46996   46997   46998   46997   46998   46999   47000
   47001   47002   47003   47004   47005   47006   46998   46999   47000   47004
   46999   47000   47001   47002   47003   47004   47005   47006   47007   47008
   47000   47001   47002   47003   47004   47005   47006   47001   47002   47003
   47004   47005   47006   47002   47003   47004   47003   47004   47004   47005
   47006   47007   47008   47009   47010   47018   47006   47007   47008   47007
   47008   47009   47010   47011   47012   47013   47018   47019   47020   47008
   47009   47010   47018   47009   47010   47011   47012   47013   47014   47015
   47018   47019   47020   47021   47022   47010   47011   47012   47013   47018
   47019   47020   47011   47012   47013   47014   47015   47016   47017   47018
   47019   47020   47012   47013   47014   47015   47018   47013   47014   47015
   47018   47014   47015   47016   47017   47018   47015   47016   47017   47016
   47017   47017       0   47019   47020   47021   47022   47023   47024   47033
   47020   47021   47022   47021   47022   47023   47024   47025   47026   47027
   47033   47034   47035   47022   47023   47024   47033   47023   47024   47025
   47026   47027   47028   47029   47030   47033   47034   47035   47036   47037
   47024   47025   47026   47027   47033   47034   47035   47025   47026   47027
   47028   47029   47030   47031   47032   47033   47034   47035   47026   47027
   47028   47029   47030   47033   47027   47028   47029   47030   47033   47028
   47029   47030   47031   47032   47033   47029   47030   47031   47032   47030
   47031   47032   47031   47032   47032       0   47034   47035   47036   47037
   47038   47039   47045   47035   47036   47037   47036   47037   47038   47039
   47040   47041   47042   47045   47046   47047   47037   47038   47039   47045
   47038   47039   47040   47041   47042   47043   47044   47045   47046   47047
   47048   47049   47039   47040   47041   47042   47045   47046   47047   47040
   47041   47042   47043   47044   47045   47046   47047   47041   47042   47043
   47044   47045   47042   47043   47044   47045   47043   47044   47045   47044
       0   47046   47047   47048   47049   47050   47051   47062   47047   47048
   47049   47048   47049   47050   47051   47052   47053   47054   47062   47063
   47064   47049   47050   47051   47062   47050   47051   47052   47053   47054
   47055   47056   47057   47062   47063   47064   47065   47066   47051   47052
   47053   47054   47062   47063   47064   47052   47053   47054   47055   47056
   47057   47058   47059   47062   47063   47064   47053   47054   47055   47056
   47057   47062   47054   47055   47056   47057   47062   47055   47056   47057
   47058   47059   47060   47061   47062   47056   47057   47058   47059   47057
   47058   47059   47058   47059   47060   47061   47059   47060   47061   47060
   47061   47061       0   47063   47064   47065   47066   47067   47068   47084
   47064   47065   47066   47065   47066   47067   47068   47069   47070   47071
   47084   47085   47086   47066   47067   47068   47084   47067   47068   47069
   47070   47071   47072   47073   47074   47084   47085   47086   47087   47088
   47068   47069   47070   47071   47084   47085   47086   47069   47070   47071
   47072   47073   47074   47075   47076   47077   47084   47085   47086   47070
   47071   47072   47073   47074   47084   47071   47072   47073   47074   47084
   47072   47073   47074   47075   47076   47077   47078   47079   47080   47084
   47073   47074   47075   47076   47077   47074   47075   47076   47077   47075
   47076   47077   47078   47079   47080   47081   47082   47083   47076   47077
   47078   47079   47080   47077   47078   47079   47080   47078   47079   47080
   47081   47082   47083   47079   47080   47081   47082   47083   47080   47081
   47082   47083   47081   47082   47083   47082   47083   47083       0   47085
   47086   47087   47088   47089   47090   47103   47086   47087   47088   47087
   47088   47089   47090   47091   47092   47096   47103   47104   47105   47088
   47089   47090   47103   47089   47090   47091   47092   47093   47094   47095
   47096   47097   47098   47099   47103   47104   47105   47106   47107   47090
   47091   47092   47096   47103   47104   47105   47091   47092   47093   47094
   47095   47096   47097   47098   47099   47100   47101   47102   47103   47104
   47105   47092   47093   47094   47095   47096   47097   47098   47099   47103
   47093   47094   47095   47096   47097   47098   47099   47103   47094   47095
   47096   47095   47096   47096   47097   47098   47099   47100   47101   47102
   47103   47098   47099   47100   47101   47102   47099   47100   47101   47102
   47100   47101   47102   47101   47102   47102       0   47104   47105   47106
   47107   47108   47109   47110   47105   47106   47107   47106   47107   47108
   47109   47110   47111   47112   47107   47108   47109   47110   47108   47109
   47110   47111   47112   47113   47114   47109   47110   47111   47112   47110
   47111   47112   47111   47112   47113   47114   47115   47116   47129   47112
   47113   47114   47113   47114   47115   47116   47117   47118   47122   47129
   47130   47131   47114   47115   47116   47129   47115   47116   47117   47118
   47119   47120   47121   47122   47123   47124   47125   47129   47130   47131
   47132   47133   47116   47117   47118   47122   47129   47130   47131   47117
   47118   47119   47120   47121   47122   47123   47124   47125   47126   47127
   47128   47129   47130   47131   47118   47119   47120   47121   47122   47123
   47124   47125   47129   47119   47120   47121   47122   47123   47124   47125
   47129   47120   47121   47122   47121   47122   47122   47123   47124   47125
   47126   47127   47128   47129   47124   47125   47126   47127   47128   47125
   47126   47127   47128   47126   47127   47128   47127   47128   47128       0
   47130   47131   47132   47133   47134   47135   47144   47131   47132   47133
   47132   47133   47134   47135   47136   47137   47138   47144   47145   47146
   47133   47134   47135   47144   47134   47135   47136   47137   47138   47139
   47140   47141   47144   47145   47146   47147   47148   47135   47136   47137
   47138   47144   47145   47146   47136   47137   47138   47139   47140   47141
   47142   47143   47144   47145   47146   47137   47138   47139   47140   47141
   47144   47138   47139   47140   47141   47144   47139   47140   47141   47142
   47143   47144   47140   47141   47142   47143   47141   47142   47143   47142
   47143   47143       0   47145   47146   47147   47148   47149   47150   47163
   47146   47147   47148   47147   47148   47149   47150   47151   47152   47156
   47163   47164   47165   47148   47149   47150   47163   47149   47150   47151
   47152   47153   47154   47155   47156   47157   47158   47159   47163   47164
   47165   47166   47167   47150   47151   47152   47156   47163   47164   47165
   47151   47152   47153   47154   47155   47156   47157   47158   47159   47160
   47161   47162   47163   47164   47165   47152   47153   47154   47155   47156
   47157   47158   47159   47163   47153   47154   47155   47156   47157   47158
   47159   47163   47154   47155   47156   47155   47156   47156   47157   47158
   47159   47160   47161   47162   47163   47158   47159   47160   47161   47162
   47159   47160   47161   47162   47160   47161   47162   47161   47162   47162
       0   47164   47165   47166   47167   47168   47169   47182   47165   47166
   47167   47166   47167   47168   47169   47170   47171   47175   47182   47183
   47184   47167   47168   47169   47182   47168   47169   47170   47171   47172
   47173   47174   47175   47176   47177   47178   47182   47183   47184   47185
   47186   47169   47170   47171   47175   47182   47183   47184   47170   47171
   47172   47173   47174   47175   47176   47177   47178   47179   47180   47181
   47182   47183   47184   47171   47172   47173   47174   47175   47176   47177
   47178   47182   47172   47173   47174   47175   47176   47177   47178   47182
   47173   47174   47175   47174   47175   47175   47176   47177   47178   47179
   47180   47181   47182   47177   47178   47179   47180   47181   47178   47179
   47180   47181   47179   47180   47181   47180   47181   47181       0   47183
   47184   47185   47186   47187   47188   47204   47184   47185   47186   47185
   47186   47187   47188   47189   47190   47191   47204   47205   47206   47186
   47187   47188   47204   47187   47188   47189   47190   47191   47192   47193
   47194   47204   47205   47206   47207   47208   47188   47189   47190   47191
   47204   47205   47206   47189   47190   47191   47192   47193   47194   47195
   47196   47197   47204   47205   47206   47190   47191   47192   47193   47194
   47204   47191   47192   47193   47194   47204   47192   47193   47194   47195
   47196   47197   47198   47199   47200   47204   47193   47194   47195   47196
   47197   47194   47195   47196   47197   47195   47196   47197   47198   47199
   47200   47201   47202   47203   47196   47197   47198   47199   47200   47197
   47198   47199   47200   47198   47199   47200   47201   47202   47203   47199
   47200   47201   47202   47203   47200   47201   47202   47203   47201   47202
   47203   47202   47203   47203       0   47205   47206   47207   47208   47209
   47210   47228   47206   47207   47208   47207   47208   47209   47210   47211
   47212   47213   47228   47229   47230   47208   47209   47210   47228   47209
   47210   47211   47212   47213   47214   47215   47216   47228   47229   47230
   47231   47232   47210   47211   47212   47213   47228   47229   47230   47211
   47212   47213   47214   47215   47216   47217   47218   47219   47228   47229
   47230   47212   47213   47214   47215   47216   47228   47213   47214   47215
   47216   47228   47214   47215   47216   47217   47218   47219   47220   47221
   47228   47215   47216   47217   47218   47219   47216   47217   47218   47219
   47217   47218   47219   47220   47221   47222   47225   47218   47219   47220
   47221   47219   47220   47221   47220   47221   47222   47223   47224   47225
   47226   47227   47221   47222   47225   47222   47223   47224   47225   47226
   47227   47223   47224   47225   47226   47227   47224   47225   47225   47226
   47227   47227       0   47229   47230   47231   47232   47233   47234   47242
   47230   47231   47232   47231   47232   47233   47234   47235   47236   47240
   47242   47243   47244   47232   47233   47234   47242   47233   47234   47235
   47236   47237   47238   47239   47240   47241   47242   47243   47244   47245
   47246   47234   47235   47236   47240   47242   47243   47244   47235   47236
   47237   47238   47239   47240   47241   47242   47243   47244   47236   47237
   47238   47239   47240   47241   47242   47237   47238   47239   47240   47241
   47242   47238   47239   47240   47239   47240   47240   47241   47242       0
   47243   47244   47245   47246   47247   47248   47261   47244   47245   47246
   47245   47246   47247   47248   47249   47250   47251   47261   47262   47263
   47246   47247   47248   47261   47247   47248   47249   47250   47251   47252
   47253   47257   47261   47262   47263   47264   47265   47248   47249   47250
   47251   47261   47262   47263   47249   47250   47251   47252   47253   47254
   47255   47256   47257   47258   47259   47260   47261   47262   47263   47250
   47251   47252   47253   47257   47261   47251   47252   47253   47257   47261
   47252   47253   47254   47255   47256   47257   47258   47259   47260   47261
   47253   47254   47255   47256   47257   47258   47259   47260   47254   47255
   47256   47257   47258   47259   47260   47255   47256   47257   47256   47257
   47257   47258   47259   47260   47259   47260   47260       0   47262   47263
   47264   47265   47266   47267   47283   47263   47264   47265   47264   47265
   47266   47267   47268   47269   47270   47283   47284   47285   47265   47266
   47267   47283   47266   47267   47268   47269   47270   47271   47272   47273
   47283   47284   47285   47286   47287   47267   47268   47269   47270   47283
   47284   47285   47268   47269   47270   47271   47272   47273   47274   47275
   47276   47283   47284   47285   47269   47270   47271   47272   47273   47283
   47270   47271   47272   47273   47283   47271   47272   47273   47274   47275
   47276   47277   47278   47279   47283   47272   47273   47274   47275   47276
   47273   47274   47275   47276   47274   47275   47276   47277   47278   47279
   47280   47281   47282   47275   47276   47277   47278   47279   47276   47277
   47278   47279   47277   47278   47279   47280   47281   47282   47278   47279
   47280   47281   47282   47279   47280   47281   47282   47280   47281   47282
   47281   47282   47282       0   47284   47285   47286   47287   47288   47289
   47302   47285   47286   47287   47286   47287   47288   47289   47290   47291
   47295   47302   47303   47304   47287   47288   47289   47302   47288   47289
   47290   47291   47292   47293   47294   47295   47296   47297   47298   47302
   47303   47304   47305   47314   47289   47290   47291   47295   47302   47303
   47304   47290   47291   47292   47293   47294   47295   47296   47297   47298
   47299   47300   47301   47302   47303   47304   47291   47292   47293   47294
   47295   47296   47297   47298   47302   47292   47293   47294   47295   47296
   47297   47298   47302   47293   47294   47295   47294   47295   47295   47296
   47297   47298   47299   47300   47301   47302   47297   47298   47299   47300
   47301   47298   47299   47300   47301   47299   47300   47301   47300   47301
   47301       0   47303   47304   47305   47306   47307   47308   47311   47314
   47315   47316   47304   47305   47314   47305   47306   47307   47308   47309
   47310   47311   47312   47313   47314   47315   47316   47317   47318   47306
   47307   47308   47309   47310   47311   47312   47313   47314   47315   47316
   47307   47308   47309   47310   47311   47314   47308   47309   47310   47311
   47314   47309   47310   47311   47312   47313   47314   47315   47316   47310
   47311   47312   47313   47314   47311   47312   47313   47314   47312   47313
   47314   47315   47316   47317   47318   47313   47314   47315   47316   47314
   47315   47316   47315   47316   47317   47318   47319   47320   47316   47317
   47318   47317   47318   47319   47320   47321   47322   47326   47318   47319
   47320   47319   47320   47321   47322   47323   47324   47325   47326   47327
   47328   47320   47321   47322   47326   47321   47322   47323   47324   47325
   47326   47327   47328   47329   47330   47322   47323   47324   47325   47326
   47327   47328   47323   47324   47325   47326   47327   47328   47324   47325
   47326   47325   47326   47326   47327   47328   47329   47330   47331   47332
   47343   47328   47329   47330   47329   47330   47331   47332   47333   47334
   47335   47343   47344   47345   47330   47331   47332   47343   47331   47332
   47333   47334   47335   47336   47337   47338   47343   47344   47345   47346
   47347   47332   47333   47334   47335   47343   47344   47345   47333   47334
   47335   47336   47337   47338   47339   47343   47344   47345   47334   47335
   47336   47337   47338   47343   47335   47336   47337   47338   47343   47336
   47337   47338   47339   47340   47341   47342   47343   47337   47338   47339
   47338   47339   47339   47340   47341   47342   47340   47341   47342   47341
   47342   47342       0   47344   47345   47346   47347   47348   47349   47357
   47345   47346   47347   47346   47347   47348   47349   47350   47351   47355
   47357   47358   47359   47347   47348   47349   47357   47348   47349   47350
   47351   47352   47353   47354   47355   47356   47357   47358   47359   47360
   47361   47349   47350   47351   47355   47357   47358   47359   47350   47351
   47352   47353   47354   47355   47356   47357   47358   47359   47351   47352
   47353   47354   47355   47356   47357   47352   47353   47354   47355   47356
   47357   47353   47354   47355   47354   47355   47355   47356   47357       0
   47358   47359   47360   47361   47362   47363   47376   47359   47360   47361
   47360   47361   47362   47363   47364   47365   47369   47376   47377   47378
   47361   47362   47363   47376   47362   47363   47364   47365   47366   47367
   47368   47369   47370   47371   47372   47376   47377   47378   47379   47380
   47363   47364   47365   47369   47376   47377   47378   47364   47365   47366
   47367   47368   47369   47370   47371   47372   47373   47374   47375   47376
   47377   47378   47365   47366   47367   47368   47369   47370   47371   47372
   47376   47366   47367   47368   47369   47370   47371   47372   47376   47367
   47368   47369   47368   47369   47369   47370   47371   47372   47373   47374
   47375   47376   47371   47372   47373   47374   47375   47372   47373   47374
   47375   47373   47374   47375   47374   47375   47375       0   47377   47378
   47379   47380   47381   47382   47386   47378   47379   47380   47379   47380
   47381   47382   47383   47384   47385   47386   47387   47388   47380   47381
   47382   47386   47381   47382   47383   47384   47385   47386   47387   47388
   47389   47390   47382   47383   47384   47385   47386   47387   47388   47383
   47384   47385   47386   47387   47388   47384   47385   47386   47385   47386
   47386   47387   47388   47389   47390   47391   47392   47408   47388   47389
   47390   47389   47390   47391   47392   47393   47394   47395   47408   47409
   47410   47390   47391   47392   47408   47391   47392   47393   47394   47395
   47396   47397   47398   47408   47409   47410   47411   47412   47392   47393
   47394   47395   47408   47409   47410   47393   47394   47395   47396   47397
   47398   47399   47400   47401   47408   47409   47410   47394   47395   47396
   47397   47398   47408   47395   47396   47397   47398   47408   47396   47397
   47398   47399   47400   47401   47402   47403   47404   47408   47397   47398
   47399   47400   47401   47398   47399   47400   47401   47399   47400   47401
   47402   47403   47404   47405   47406   47407   47400   47401   47402   47403
   47404   47401   47402   47403   47404   47402   47403   47404   47405   47406
   47407   47403   47404   47405   47406   47407   47404   47405   47406   47407
   47405   47406   47407   47406   47407   47407       0   47409   47410   47411
   47412   47413   47414   47422   47410   47411   47412   47411   47412   47413
   47414   47415   47416   47417   47422   47423   47424   47412   47413   47414
   47422   47413   47414   47415   47416   47417   47418   47419   47422   47423
   47424   47425   47426   47414   47415   47416   47417   47422   47423   47424
   47415   47416   47417   47418   47419   47420   47421   47422   47423   47424
   47416   47417   47418   47419   47422   47417   47418   47419   47422   47418
   47419   47420   47421   47422   47419   47420   47421   47420   47421   47421
       0   47423   47424   47425   47426   47427   47428   47432   47424   47425
   47426   47425   47426   47427   47428   47429   47430   47431   47432   47433
   47434   47426   47427   47428   47432   47427   47428   47429   47430   47431
   47432   47433   47434   47435   47436   47428   47429   47430   47431   47432
   47433   47434   47429   47430   47431   47432   47433   47434   47430   47431
   47432   47431   47432   47432   47433   47434   47435   47436   47437   47438
   47439   47434   47435   47436   47435   47436   47437   47438   47439   47440
   47441   47436   47437   47438   47439   47437   47438   47439   47440   47441
   47442   47443   47438   47439   47440   47441   47439   47440   47441   47440
   47441   47442   47443   47444   47445   47455   47441   47442   47443   47442
   47443   47444   47445   47446   47447   47451   47455   47456   47457   47443
   47444   47445   47455   47444   47445   47446   47447   47448   47449   47450
   47451   47452   47453   47454   47455   47456   47457   47458   47459   47445
   47446   47447   47451   47455   47456   47457   47446   47447   47448   47449
   47450   47451   47452   47453   47454   47455   47456   47457   47447   47448
   47449   47450   47451   47452   47453   47454   47455   47448   47449   47450
   47451   47452   47453   47454   47455   47449   47450   47451   47450   47451
   47451   47452   47453   47454   47455   47453   47454   47454       0   47456
   47457   47458   47459   47460   47461   47470   47457   47458   47459   47458
   47459   47460   47461   47462   47463   47464   47470   47471   47472   47459
   47460   47461   47470   47460   47461   47462   47463   47464   47465   47466
   47467   47470   47471   47472   47473   47474   47461   47462   47463   47464
   47470   47471   47472   47462   47463   47464   47465   47466   47467   47468
   47469   47470   47471   47472   47463   47464   47465   47466   47467   47470
   47464   47465   47466   47467   47470   47465   47466   47467   47468   47469
   47470   47466   47467   47468   47469   47467   47468   47469   47468   47469
   47469       0   47471   47472   47473   47474   47475   47476   47477   47472
   47473   47474   47473   47474   47475   47476   47477   47478   47479   47474
   47475   47476   47477   47475   47476   47477   47478   47479   47480   47481
   47476   47477   47478   47479   47477   47478   47479   47478   47479   47480
   47481   47482   47483   47488   47479   47480   47481   47480   47481   47482
   47483   47484   47485   47486   47488   47489   47490   47481   47482   47483
   47488   47482   47483   47484   47485   47486   47487   47488   47489   47490
   47491   47492   47483   47484   47485   47486   47488   47489   47490   47484
   47485   47486   47487   47488   47489   47490   47485   47486   47487   47488
   47486   47487   47488   47487   47488       0   47489   47490   47491   47492
   47493   47494   47507   47490   47491   47492   47491   47492   47493   47494
   47495   47496   47497   47507   47508   47509   47492   47493   47494   47507
   47493   47494   47495   47496   47497   47498   47499   47503   47507   47508
   47509   47510   47511   47494   47495   47496   47497   47507   47508   47509
   47495   47496   47497   47498   47499   47500   47501   47502   47503   47504
   47505   47506   47507   47508   47509   47496   47497   47498   47499   47503
   47507   47497   47498   47499   47503   47507   47498   47499   47500   47501
   47502   47503   47504   47505   47506   47507   47499   47500   47501   47502
   47503   47504   47505   47506   47500   47501   47502   47503   47504   47505
   47506   47501   47502   47503   47502   47503   47503   47504   47505   47506
   47505   47506   47506       0   47508   47509   47510   47511   47512   47513
   47526   47509   47510   47511   47510   47511   47512   47513   47514   47515
   47519   47526   47527   47528   47511   47512   47513   47526   47512   47513
   47514   47515   47516   47517   47518   47519   47520   47521   47522   47526
   47527   47528   47529   47530   47513   47514   47515   47519   47526   47527
   47528   47514   47515   47516   47517   47518   47519   47520   47521   47522
   47523   47524   47525   47526   47527   47528   47515   47516   47517   47518
   47519   47520   47521   47522   47526   47516   47517   47518   47519   47520
   47521   47522   47526   47517   47518   47519   47518   47519   47519   47520
   47521   47522   47523   47524   47525   47526   47521   47522   47523   47524
   47525   47522   47523   47524   47525   47523   47524   47525   47524   47525
   47525       0   47527   47528   47529   47530   47531   47532   47542   47528
   47529   47530   47529   47530   47531   47532   47533   47534   47538   47542
   47543   47544   47530   47531   47532   47542   47531   47532   47533   47534
   47535   47536   47537   47538   47539   47540   47541   47542   47543   47544
   47545   47546   47532   47533   47534   47538   47542   47543   47544   47533
   47534   47535   47536   47537   47538   47539   47540   47541   47542   47543
   47544   47534   47535   47536   47537   47538   47539   47540   47541   47542
   47535   47536   47537   47538   47539   47540   47541   47542   47536   47537
   47538   47537   47538   47538   47539   47540   47541   47542   47540   47541
   47541       0   47543   47544   47545   47546   47547   47548   47557   47544
   47545   47546   47545   47546   47547   47548   47549   47550   47551   47557
   47558   47559   47546   47547   47548   47557   47547   47548   47549   47550
   47551   47552   47553   47554   47557   47558   47559   47560   47561   47548
   47549   47550   47551   47557   47558   47559   47549   47550   47551   47552
   47553   47554   47555   47556   47557   47558   47559   47550   47551   47552
   47553   47554   47557   47551   47552   47553   47554   47557   47552   47553
   47554   47555   47556   47557   47553   47554   47555   47556   47554   47555
   47556   47555   47556   47556       0   47558   47559   47560   47561   47562
   47563   47579   47559   47560   47561   47560   47561   47562   47563   47564
   47565   47566   47579   47580   47581   47561   47562   47563   47579   47562
   47563   47564   47565   47566   47567   47568   47569   47579   47580   47581
   47582   47583   47563   47564   47565   47566   47579   47580   47581   47564
   47565   47566   47567   47568   47569   47570   47571   47572   47579   47580
   47581   47565   47566   47567   47568   47569   47579   47566   47567   47568
   47569   47579   47567   47568   47569   47570   47571   47572   47573   47574
   47575   47579   47568   47569   47570   47571   47572   47569   47570   47571
   47572   47570   47571   47572   47573   47574   47575   47576   47577   47578
   47571   47572   47573   47574   47575   47572   47573   47574   47575   47573
   47574   47575   47576   47577   47578   47574   47575   47576   47577   47578
   47575   47576   47577   47578   47576   47577   47578   47577   47578   47578
       0   47580   47581   47582   47583   47584   47585   47598   47581   47582
   47583   47582   47583   47584   47585   47586   47587   47591   47598   47599
   47600   47583   47584   47585   47598   47584   47585   47586   47587   47588
   47589   47590   47591   47592   47593   47594   47598   47599   47600   47601
   47602   47585   47586   47587   47591   47598   47599   47600   47586   47587
   47588   47589   47590   47591   47592   47593   47594   47595   47596   47597
   47598   47599   47600   47587   47588   47589   47590   47591   47592   47593
   47594   47598   47588   47589   47590   47591   47592   47593   47594   47598
   47589   47590   47591   47590   47591   47591   47592   47593   47594   47595
   47596   47597   47598   47593   47594   47595   47596   47597   47594   47595
   47596   47597   47595   47596   47597   47596   47597   47597       0   47599
   47600   47601   47602   47603   47604   47615   47600   47601   47602   47601
   47602   47603   47604   47605   47606   47607   47615   47616   47617   47602
   47603   47604   47615   47603   47604   47605   47606   47607   47608   47609
   47610   47615   47616   47617   47618   47619   47604   47605   47606   47607
   47615   47616   47617   47605   47606   47607   47608   47609   47610   47611
   47615   47616   47617   47606   47607   47608   47609   47610   47615   47607
   47608   47609   47610   47615   47608   47609   47610   47611   47612   47613
   47614   47615   47609   47610   47611   47610   47611   47611   47612   47613
   47614   47612   47613   47614   47613   47614   47614       0   47616   47617
   47618   47619   47620   47621   47632   47617   47618   47619   47618   47619
   47620   47621   47622   47623   47624   47632   47633   47634   47619   47620
   47621   47632   47620   47621   47622   47623   47624   47625   47626   47627
   47632   47633   47634   47635   47636   47621   47622   47623   47624   47632
   47633   47634   47622   47623   47624   47625   47626   47627   47628   47629
   47632   47633   47634   47623   47624   47625   47626   47627   47632   47624
   47625   47626   47627   47632   47625   47626   47627   47628   47629   47630
   47631   47632   47626   47627   47628   47629   47627   47628   47629   47628
   47629   47630   47631   47629   47630   47631   47630   47631   47631       0
   47633   47634   47635   47636   47637   47638   47643   47634   47635   47636
   47635   47636   47637   47638   47639   47640   47641   47643   47644   47645
   47636   47637   47638   47643   47637   47638   47639   47640   47641   47642
   47643   47644   47645   47646   47647   47638   47639   47640   47641   47643
   47644   47645   47639   47640   47641   47642   47643   47644   47645   47640
   47641   47642   47643   47641   47642   47643   47642   47643       0   47644
   47645   47646   47647   47648   47649   47654   47645   47646   47647   47646
   47647   47648   47649   47650   47651   47652   47654   47655   47656   47647
   47648   47649   47654   47648   47649   47650   47651   47652   47653   47654
   47655   47656   47657   47658   47649   47650   47651   47652   47654   47655
   47656   47650   47651   47652   47653   47654   47655   47656   47651   47652
   47653   47654   47652   47653   47654   47653   47654       0   47655   47656
   47657   47658   47659   47660   47665   47656   47657   47658   47657   47658
   47659   47660   47661   47662   47663   47665   47666   47667   47658   47659
   47660   47665   47659   47660   47661   47662   47663   47664   47665   47666
   47667   47668   47669   47660   47661   47662   47663   47665   47666   47667
   47661   47662   47663   47664   47665   47666   47667   47662   47663   47664
   47665   47663   47664   47665   47664   47665       0   47666   47667   47668
   47669   47670   47671   47680   47667   47668   47669   47668   47669   47670
   47671   47672   47673   47674   47680   47681   47682   47669   47670   47671
   47680   47670   47671   47672   47673   47674   47675   47676   47677   47680
   47681   47682   47683   47684   47671   47672   47673   47674   47680   47681
   47682   47672   47673   47674   47675   47676   47677   47678   47679   47680
   47681   47682   47673   47674   47675   47676   47677   47680   47674   47675
   47676   47677   47680   47675   47676   47677   47678   47679   47680   47676
   47677   47678   47679   47677   47678   47679   47678   47679   47679       0
   47681   47682   47683   47684   47685   47686   47696   47682   47683   47684
   47683   47684   47685   47686   47687   47688   47692   47696   47697   47698
   47684   47685   47686   47696   47685   47686   47687   47688   47689   47690
   47691   47692   47693   47694   47695   47696   47697   47698   47699   47700
   47686   47687   47688   47692   47696   47697   47698   47687   47688   47689
   47690   47691   47692   47693   47694   47695   47696   47697   47698   47688
   47689   47690   47691   47692   47693   47694   47695   47696   47689   47690
   47691   47692   47693   47694   47695   47696   47690   47691   47692   47691
   47692   47692   47693   47694   47695   47696   47694   47695   47695       0
   47697   47698   47699   47700   47701   47702   47703   47698   47699   47700
   47699   47700   47701   47702   47703   47704   47705   47700   47701   47702
   47703   47701   47702   47703   47704   47705   47706   47707   47702   47703
   47704   47705   47703   47704   47705   47704   47705   47706   47707   47708
   47709   47724   47705   47706   47707   47706   47707   47708   47709   47710
   47711   47712   47724   47725   47726   47707   47708   47709   47724   47708
   47709   47710   47711   47712   47713   47722   47724   47725   47726   47727
   47728   47709   47710   47711   47712   47724   47725   47726   47710   47711
   47712   47713   47714   47715   47720   47722   47723   47724   47725   47726
   47711   47712   47713   47722   47724   47712   47713   47722   47724   47713
   47714   47715   47716   47717   47720   47721   47722   47723   47724   47714
   47715   47716   47717   47718   47720   47722   47723   47715   47716   47717
   47722   47716   47717   47718   47719   47720   47721   47722   47717   47718
   47720   47718   47719   47720   47721   47722   47723   47719   47720   47721
   47722   47720   47721   47722   47723   47722   47723   47723       0   47725
   47726   47727   47728   47729   47730   47736   47726   47727   47728   47727
   47728   47729   47730   47731   47732   47733   47736   47737   47738   47728
   47729   47730   47736   47729   47730   47731   47732   47733   47734   47735
   47736   47737   47738   47739   47740   47730   47731   47732   47733   47736
   47737   47738   47731   47732   47733   47734   47735   47736   47737   47738
   47732   47733   47734   47735   47736   47733   47734   47735   47736   47734
   47735   47736   47735       0   47737   47738   47739   47740   47741   47742
   47746   47738   47739   47740   47739   47740   47741   47742   47743   47744
   47745   47746   47747   47748   47740   47741   47742   47746   47741   47742
   47743   47744   47745   47746   47747   47748   47749   47750   47742   47743
   47744   47745   47746   47747   47748   47743   47744   47745   47746   47747
   47748   47744   47745   47746   47745   47746   47746   47747   47748   47749
   47750   47751   47752   47763   47748   47749   47750   47749   47750   47751
   47752   47753   47754   47755   47763   47764   47765   47750   47751   47752
   47763   47751   47752   47753   47754   47755   47756   47757   47758   47763
   47764   47765   47766   47767   47752   47753   47754   47755   47763   47764
   47765   47753   47754   47755   47756   47757   47758   47759   47763   47764
   47765   47754   47755   47756   47757   47758   47763   47755   47756   47757
   47758   47763   47756   47757   47758   47759   47760   47761   47762   47763
   47757   47758   47759   47758   47759   47759   47760   47761   47762   47760
   47761   47762   47761   47762   47762       0   47764   47765   47766   47767
   47768   47769   47773   47765   47766   47767   47766   47767   47768   47769
   47770   47771   47772   47773   47774   47775   47767   47768   47769   47773
   47768   47769   47770   47771   47772   47773   47774   47775   47776   47777
   47769   47770   47771   47772   47773   47774   47775   47770   47771   47772
   47773   47774   47775   47771   47772   47773   47772   47773   47773   47774
   47775   47776   47777   47778   47779   47780   47775   47776   47777   47776
   47777   47778   47779   47780   47781   47782   47777   47778   47779   47780
   47778   47779   47780   47781   47782   47783   47784   47779   47780   47781
   47782   47780   47781   47782   47781   47782   47783   47784   47785   47786
   47792   47782   47783   47784   47783   47784   47785   47786   47787   47788
   47789   47792   47793   47794   47784   47785   47786   47792   47785   47786
   47787   47788   47789   47790   47791   47792   47793   47794   47795   47796
   47786   47787   47788   47789   47792   47793   47794   47787   47788   47789
   47790   47791   47792   47793   47794   47788   47789   47790   47791   47792
   47789   47790   47791   47792   47790   47791   47792   47791       0   47793
   47794   47795   47796   47797   47798   47812   47794   47795   47796   47795
   47796   47797   47798   47799   47800   47801   47812   47813   47814   47796
   47797   47798   47812   47797   47798   47799   47800   47801   47802   47810
   47812   47813   47814   47815   47816   47798   47799   47800   47801   47812
   47813   47814   47799   47800   47801   47802   47803   47804   47808   47810
   47811   47812   47813   47814   47800   47801   47802   47810   47812   47801
   47802   47810   47812   47802   47803   47804   47805   47806   47808   47809
   47810   47811   47812   47803   47804   47805   47806   47807   47808   47810
   47811   47804   47805   47806   47810   47805   47806   47807   47808   47809
   47810   47806   47807   47808   47807   47808   47809   47810   47811   47808
   47809   47810   47809   47810   47811   47810   47811   47811       0   47813
   47814   47815   47816   47817   47818   47828   47814   47815   47816   47815
   47816   47817   47818   47819   47820   47824   47828   47829   47830   47816
   47817   47818   47828   47817   47818   47819   47820   47821   47822   47823
   47824   47825   47826   47827   47828   47829   47830   47831   47832   47818
   47819   47820   47824   47828   47829   47830   47819   47820   47821   47822
   47823   47824   47825   47826   47827   47828   47829   47830   47820   47821
   47822   47823   47824   47825   47826   47827   47828   47821   47822   47823
   47824   47825   47826   47827   47828   47822   47823   47824   47823   47824
   47824   47825   47826   47827   47828   47826   47827   47827       0   47829
   47830   47831   47832   47833   47834   47842   47830   47831   47832   47831
   47832   47833   47834   47835   47836   47837   47842   47843   47844   47832
   47833   47834   47842   47833   47834   47835   47836   47837   47838   47839
   47842   47843   47844   47845   47846   47834   47835   47836   47837   47842
   47843   47844   47835   47836   47837   47838   47839   47840   47841   47842
   47843   47844   47836   47837   47838   47839   47842   47837   47838   47839
   47842   47838   47839   47840   47841   47842   47839   47840   47841   47840
   47841   47841       0   47843   47844   47845   47846   47847   47848   47859
   47844   47845   47846   47845   47846   47847   47848   47849   47850   47851
   47859   47860   47861   47846   47847   47848   47859   47847   47848   47849
   47850   47851   47852   47853   47854   47859   47860   47861   47862   47863
   47848   47849   47850   47851   47859   47860   47861   47849   47850   47851
   47852   47853   47854   47855   47859   47860   47861   47850   47851   47852
   47853   47854   47859   47851   47852   47853   47854   47859   47852   47853
   47854   47855   47856   47857   47858   47859   47853   47854   47855   47854
   47855   47855   47856   47857   47858   47856   47857   47858   47857   47858
   47858       0   47860   47861   47862   47863   47864   47865   47875   47861
   47862   47863   47862   47863   47864   47865   47866   47867   47871   47875
   47876   47877   47863   47864   47865   47875   47864   47865   47866   47867
   47868   47869   47870   47871   47872   47873   47874   47875   47876   47877
   47878   47879   47865   47866   47867   47871   47875   47876   47877   47866
   47867   47868   47869   47870   47871   47872   47873   47874   47875   47876
   47877   47867   47868   47869   47870   47871   47872   47873   47874   47875
   47868   47869   47870   47871   47872   47873   47874   47875   47869   47870
   47871   47870   47871   47871   47872   47873   47874   47875   47873   47874
   47874       0   47876   47877   47878   47879   47880   47881   47890   47877
   47878   47879   47878   47879   47880   47881   47882   47883   47884   47890
   47891   47892   47879   47880   47881   47890   47880   47881   47882   47883
   47884   47885   47886   47887   47890   47891   47892   47893   47894   47881
   47882   47883   47884   47890   47891   47892   47882   47883   47884   47885
   47886   47887   47888   47889   47890   47891   47892   47883   47884   47885
   47886   47887   47890   47884   47885   47886   47887   47890   47885   47886
   47887   47888   47889   47890   47886   47887   47888   47889   47887   47888
   47889   47888   47889   47889       0   47891   47892   47893   47894   47895
   47896   47912   47892   47893   47894   47893   47894   47895   47896   47897
   47898   47899   47912   47913   47914   47894   47895   47896   47912   47895
   47896   47897   47898   47899   47900   47901   47902   47912   47913   47914
   47915   47916   47896   47897   47898   47899   47912   47913   47914   47897
   47898   47899   47900   47901   47902   47903   47904   47905   47912   47913
   47914   47898   47899   47900   47901   47902   47912   47899   47900   47901
   47902   47912   47900   47901   47902   47903   47904   47905   47906   47907
   47908   47912   47901   47902   47903   47904   47905   47902   47903   47904
   47905   47903   47904   47905   47906   47907   47908   47909   47910   47911
   47904   47905   47906   47907   47908   47905   47906   47907   47908   47906
   47907   47908   47909   47910   47911   47907   47908   47909   47910   47911
   47908   47909   47910   47911   47909   47910   47911   47910   47911   47911
       0   47913   47914   47915   47916   47917   47918   47919   47914   47915
   47916   47915   47916   47917   47918   47919   47920   47921   47916   47917
   47918   47919   47917   47918   47919   47920   47921   47922   47923   47918
   47919   47920   47921   47919   47920   47921   47920   47921   47922   47923
   47924   47925   47938   47921   47922   47923   47922   47923   47924   47925
   47926   47927   47931   47938   47939   47940   47923   47924   47925   47938
   47924   47925   47926   47927   47928   47929   47930   47931   47932   47933
   47934   47938   47939   47940   47941   47942   47925   47926   47927   47931
   47938   47939   47940   47926   47927   47928   47929   47930   47931   47932
   47933   47934   47935   47936   47937   47938   47939   47940   47927   47928
   47929   47930   47931   47932   47933   47934   47938   47928   47929   47930
   47931   47932   47933   47934   47938   47929   47930   47931   47930   47931
   47931   47932   47933   47934   47935   47936   47937   47938   47933   47934
   47935   47936   47937   47934   47935   47936   47937   47935   47936   47937
   47936   47937   47937       0   47939   47940   47941   47942   47943   47944
   47957   47940   47941   47942   47941   47942   47943   47944   47945   47946
   47950   47957   47958   47959   47942   47943   47944   47957   47943   47944
   47945   47946   47947   47948   47949   47950   47951   47952   47953   47957
   47958   47959   47960   47961   47944   47945   47946   47950   47957   47958
   47959   47945   47946   47947   47948   47949   47950   47951   47952   47953
   47954   47955   47956   47957   47958   47959   47946   47947   47948   47949
   47950   47951   47952   47953   47957   47947   47948   47949   47950   47951
   47952   47953   47957   47948   47949   47950   47949   47950   47950   47951
   47952   47953   47954   47955   47956   47957   47952   47953   47954   47955
   47956   47953   47954   47955   47956   47954   47955   47956   47955   47956
   47956       0   47958   47959   47960   47961   47962   47963   47969   47959
   47960   47961   47960   47961   47962   47963   47964   47965   47966   47969
   47970   47971   47961   47962   47963   47969   47962   47963   47964   47965
   47966   47967   47968   47969   47970   47971   47972   47981   47963   47964
   47965   47966   47969   47970   47971   47964   47965   47966   47967   47968
   47969   47970   47971   47965   47966   47967   47968   47969   47966   47967
   47968   47969   47967   47968   47969   47968       0   47970   47971   47972
   47973   47974   47975   47978   47981   47982   47983   47971   47972   47981
   47972   47973   47974   47975   47976   47977   47978   47979   47980   47981
   47982   47983   47984   47985   47973   47974   47975   47976   47977   47978
   47979   47980   47981   47982   47983   47974   47975   47976   47977   47978
   47981   47975   47976   47977   47978   47981   47976   47977   47978   47979
   47980   47981   47982   47983   47977   47978   47979   47980   47981   47978
   47979   47980   47981   47979   47980   47981   47982   47983   47984   47985
   47980   47981   47982   47983   47981   47982   47983   47982   47983   47984
   47985   47986   47987   47983   47984   47985   47984   47985   47986   47987
   47988   47989   47997   47985   47986   47987   47986   47987   47988   47989
   47990   47991   47995   47997   47998   47999   47987   47988   47989   47997
   47988   47989   47990   47991   47992   47993   47994   47995   47996   47997
   47998   47999   48000   48001   47989   47990   47991   47995   47997   47998
   47999   47990   47991   47992   47993   47994   47995   47996   47997   47998
   47999   47991   47992   47993   47994   47995   47996   47997   47992   47993
   47994   47995   47996   47997   47993   47994   47995   47994   47995   47995
   47996   47997       0   47998   47999   48000   48001   48002   48003   48019
   47999   48000   48001   48000   48001   48002   48003   48004   48005   48006
   48019   48020   48021   48001   48002   48003   48019   48002   48003   48004
   48005   48006   48007   48008   48009   48019   48020   48021   48022   48023
   48003   48004   48005   48006   48019   48020   48021   48004   48005   48006
   48007   48008   48009   48010   48011   48012   48019   48020   48021   48005
   48006   48007   48008   48009   48019   48006   48007   48008   48009   48019
   48007   48008   48009   48010   48011   48012   48013   48014   48015   48019
   48008   48009   48010   48011   48012   48009   48010   48011   48012   48010
   48011   48012   48013   48014   48015   48016   48017   48018   48011   48012
   48013   48014   48015   48012   48013   48014   48015   48013   48014   48015
   48016   48017   48018   48014   48015   48016   48017   48018   48015   48016
   48017   48018   48016   48017   48018   48017   48018   48018       0   48020
   48021   48022   48023   48024   48025   48035   48021   48022   48023   48022
   48023   48024   48025   48026   48027   48031   48035   48036   48037   48023
   48024   48025   48035   48024   48025   48026   48027   48028   48029   48030
   48031   48032   48033   48034   48035   48036   48037   48038   48039   48025
   48026   48027   48031   48035   48036   48037   48026   48027   48028   48029
   48030   48031   48032   48033   48034   48035   48036   48037   48027   48028
   48029   48030   48031   48032   48033   48034   48035   48028   48029   48030
   48031   48032   48033   48034   48035   48029   48030   48031   48030   48031
   48031   48032   48033   48034   48035   48033   48034   48034       0   48036
   48037   48038   48039   48040   48041   48051   48037   48038   48039   48038
   48039   48040   48041   48042   48043   48047   48051   48052   48053   48039
   48040   48041   48051   48040   48041   48042   48043   48044   48045   48046
   48047   48048   48049   48050   48051   48052   48053   48054   48055   48041
   48042   48043   48047   48051   48052   48053   48042   48043   48044   48045
   48046   48047   48048   48049   48050   48051   48052   48053   48043   48044
   48045   48046   48047   48048   48049   48050   48051   48044   48045   48046
   48047   48048   48049   48050   48051   48045   48046   48047   48046   48047
   48047   48048   48049   48050   48051   48049   48050   48050       0   48052
   48053   48054   48055   48056   48057   48075   48053   48054   48055   48054
   48055   48056   48057   48058   48059   48060   48075   48076   48077   48055
   48056   48057   48075   48056   48057   48058   48059   48060   48061   48062
   48063   48075   48076   48077   48078   48079   48057   48058   48059   48060
   48075   48076   48077   48058   48059   48060   48061   48062   48063   48064
   48065   48066   48075   48076   48077   48059   48060   48061   48062   48063
   48075   48060   48061   48062   48063   48075   48061   48062   48063   48064
   48065   48066   48067   48068   48075   48062   48063   48064   48065   48066
   48063   48064   48065   48066   48064   48065   48066   48067   48068   48069
   48072   48065   48066   48067   48068   48066   48067   48068   48067   48068
   48069   48070   48071   48072   48073   48074   48068   48069   48072   48069
   48070   48071   48072   48073   48074   48070   48071   48072   48073   48074
   48071   48072   48072   48073   48074   48074       0   48076   48077   48078
   48079   48080   48081   48089   48077   48078   48079   48078   48079   48080
   48081   48082   48083   48087   48089   48090   48091   48079   48080   48081
   48089   48080   48081   48082   48083   48084   48085   48086   48087   48088
   48089   48090   48091   48092   48093   48081   48082   48083   48087   48089
   48090   48091   48082   48083   48084   48085   48086   48087   48088   48089
   48090   48091   48083   48084   48085   48086   48087   48088   48089   48084
   48085   48086   48087   48088   48089   48085   48086   48087   48086   48087
   48087   48088   48089       0   48090   48091   48092   48093   48094   48095
   48099   48091   48092   48093   48092   48093   48094   48095   48096   48097
   48098   48099   48100   48101   48093   48094   48095   48099   48094   48095
   48096   48097   48098   48099   48100   48101   48102   48103   48095   48096
   48097   48098   48099   48100   48101   48096   48097   48098   48099   48100
   48101   48097   48098   48099   48098   48099   48099   48100   48101   48102
   48103   48104   48105   48118   48101   48102   48103   48102   48103   48104
   48105   48106   48107   48108   48118   48119   48120   48103   48104   48105
   48118   48104   48105   48106   48107   48108   48109   48110   48114   48118
   48119   48120   48121   48122   48105   48106   48107   48108   48118   48119
   48120   48106   48107   48108   48109   48110   48111   48112   48113   48114
   48115   48116   48117   48118   48119   48120   48107   48108   48109   48110
   48114   48118   48108   48109   48110   48114   48118   48109   48110   48111
   48112   48113   48114   48115   48116   48117   48118   48110   48111   48112
   48113   48114   48115   48116   48117   48111   48112   48113   48114   48115
   48116   48117   48112   48113   48114   48113   48114   48114   48115   48116
   48117   48116   48117   48117       0   48119   48120   48121   48122   48123
   48124   48137   48120   48121   48122   48121   48122   48123   48124   48125
   48126   48127   48137   48138   48139   48122   48123   48124   48137   48123
   48124   48125   48126   48127   48128   48129   48133   48137   48138   48139
   48140   48141   48124   48125   48126   48127   48137   48138   48139   48125
   48126   48127   48128   48129   48130   48131   48132   48133   48134   48135
   48136   48137   48138   48139   48126   48127   48128   48129   48133   48137
   48127   48128   48129   48133   48137   48128   48129   48130   48131   48132
   48133   48134   48135   48136   48137   48129   48130   48131   48132   48133
   48134   48135   48136   48130   48131   48132   48133   48134   48135   48136
   48131   48132   48133   48132   48133   48133   48134   48135   48136   48135
   48136   48136       0   48138   48139   48140   48141   48142   48143   48149
   48139   48140   48141   48140   48141   48142   48143   48144   48145   48146
   48149   48150   48151   48141   48142   48143   48149   48142   48143   48144
   48145   48146   48147   48148   48149   48150   48151   48152   48153   48143
   48144   48145   48146   48149   48150   48151   48144   48145   48146   48147
   48148   48149   48150   48151   48145   48146   48147   48148   48149   48146
   48147   48148   48149   48147   48148   48149   48148       0   48150   48151
   48152   48153   48154   48155   48159   48151   48152   48153   48152   48153
   48154   48155   48156   48157   48158   48159   48160   48161   48153   48154
   48155   48159   48154   48155   48156   48157   48158   48159   48160   48161
   48162   48163   48155   48156   48157   48158   48159   48160   48161   48156
   48157   48158   48159   48160   48161   48157   48158   48159   48158   48159
   48159   48160   48161   48162   48163   48164   48165   48169   48161   48162
   48163   48162   48163   48164   48165   48166   48167   48168   48169   48170
   48171   48163   48164   48165   48169   48164   48165   48166   48167   48168
   48169   48170   48171   48172   48173   48165   48166   48167   48168   48169
   48170   48171   48166   48167   48168   48169   48170   48171   48167   48168
   48169   48168   48169   48169   48170   48171   48172   48173   48174   48175
   48176   48171   48172   48173   48172   48173   48174   48175   48176   48177
   48178   48173   48174   48175   48176   48174   48175   48176   48177   48178
   48179   48180   48175   48176   48177   48178   48176   48177   48178   48177
   48178   48179   48180   48181   48182   48192   48178   48179   48180   48179
   48180   48181   48182   48183   48184   48188   48192   48193   48194   48180
   48181   48182   48192   48181   48182   48183   48184   48185   48186   48187
   48188   48189   48190   48191   48192   48193   48194   48195   48196   48182
   48183   48184   48188   48192   48193   48194   48183   48184   48185   48186
   48187   48188   48189   48190   48191   48192   48193   48194   48184   48185
   48186   48187   48188   48189   48190   48191   48192   48185   48186   48187
   48188   48189   48190   48191   48192   48186   48187   48188   48187   48188
   48188   48189   48190   48191   48192   48190   48191   48191       0   48193
   48194   48195   48196   48197   48198   48202   48194   48195   48196   48195
   48196   48197   48198   48199   48200   48201   48202   48203   48204   48196
   48197   48198   48202   48197   48198   48199   48200   48201   48202   48203
   48204   48205   48206   48198   48199   48200   48201   48202   48203   48204
   48199   48200   48201   48202   48203   48204   48200   48201   48202   48201
   48202   48202   48203   48204   48205   48206   48207   48208   48213   48204
   48205   48206   48205   48206   48207   48208   48209   48210   48211   48213
   48214   48215   48206   48207   48208   48213   48207   48208   48209   48210
   48211   48212   48213   48214   48215   48216   48217   48208   48209   48210
   48211   48213   48214   48215   48209   48210   48211   48212   48213   48214
   48215   48210   48211   48212   48213   48211   48212   48213   48212   48213
       0   48214   48215   48216   48217   48218   48219   48232   48215   48216
   48217   48216   48217   48218   48219   48220   48221   48222   48232   48233
   48234   48217   48218   48219   48232   48218   48219   48220   48221   48222
   48223   48224   48228   48232   48233   48234   48235   48236   48219   48220
   48221   48222   48232   48233   48234   48220   48221   48222   48223   48224
   48225   48226   48227   48228   48229   48230   48231   48232   48233   48234
   48221   48222   48223   48224   48228   48232   48222   48223   48224   48228
   48232   48223   48224   48225   48226   48227   48228   48229   48230   48231
   48232   48224   48225   48226   48227   48228   48229   48230   48231   48225
   48226   48227   48228   48229   48230   48231   48226   48227   48228   48227
   48228   48228   48229   48230   48231   48230   48231   48231       0   48233
   48234   48235   48236   48237   48238   48251   48234   48235   48236   48235
   48236   48237   48238   48239   48240   48241   48251   48252   48253   48236
   48237   48238   48251   48237   48238   48239   48240   48241   48242   48243
   48247   48251   48252   48253   48254   48255   48238   48239   48240   48241
   48251   48252   48253   48239   48240   48241   48242   48243   48244   48245
   48246   48247   48248   48249   48250   48251   48252   48253   48240   48241
   48242   48243   48247   48251   48241   48242   48243   48247   48251   48242
   48243   48244   48245   48246   48247   48248   48249   48250   48251   48243
   48244   48245   48246   48247   48248   48249   48250   48244   48245   48246
   48247   48248   48249   48250   48245   48246   48247   48246   48247   48247
   48248   48249   48250   48249   48250   48250       0   48252   48253   48254
   48255   48256   48257   48265   48253   48254   48255   48254   48255   48256
   48257   48258   48259   48263   48265   48266   48267   48255   48256   48257
   48265   48256   48257   48258   48259   48260   48261   48262   48263   48264
   48265   48266   48267   48268   48269   48257   48258   48259   48263   48265
   48266   48267   48258   48259   48260   48261   48262   48263   48264   48265
   48266   48267   48259   48260   48261   48262   48263   48264   48265   48260
   48261   48262   48263   48264   48265   48261   48262   48263   48262   48263
   48263   48264   48265       0   48266   48267   48268   48269   48270   48271
   48279   48267   48268   48269   48268   48269   48270   48271   48272   48273
   48277   48279   48280   48281   48269   48270   48271   48279   48270   48271
   48272   48273   48274   48275   48276   48277   48278   48279   48280   48281
   48282   48283   48271   48272   48273   48277   48279   48280   48281   48272
   48273   48274   48275   48276   48277   48278   48279   48280   48281   48273
   48274   48275   48276   48277   48278   48279   48274   48275   48276   48277
   48278   48279   48275   48276   48277   48276   48277   48277   48278   48279
       0   48280   48281   48282   48283   48284   48285   48289   48281   48282
   48283   48282   48283   48284   48285   48286   48287   48288   48289   48290
   48291   48283   48284   48285   48289   48284   48285   48286   48287   48288
   48289   48290   48291   48292   48293   48285   48286   48287   48288   48289
   48290   48291   48286   48287   48288   48289   48290   48291   48287   48288
   48289   48288   48289   48289   48290   48291   48292   48293   48294   48295
   48304   48291   48292   48293   48292   48293   48294   48295   48296   48297
   48298   48304   48305   48306   48293   48294   48295   48304   48294   48295
   48296   48297   48298   48299   48300   48301   48304   48305   48306   48307
   48308   48295   48296   48297   48298   48304   48305   48306   48296   48297
   48298   48299   48300   48301   48302   48303   48304   48305   48306   48297
   48298   48299   48300   48301   48304   48298   48299   48300   48301   48304
   48299   48300   48301   48302   48303   48304   48300   48301   48302   48303
   48301   48302   48303   48302   48303   48303       0   48305   48306   48307
   48308   48309   48310   48320   48306   48307   48308   48307   48308   48309
   48310   48311   48312   48316   48320   48321   48322   48308   48309   48310
   48320   48309   48310   48311   48312   48313   48314   48315   48316   48317
   48318   48319   48320   48321   48322   48323   48324   48310   48311   48312
   48316   48320   48321   48322   48311   48312   48313   48314   48315   48316
   48317   48318   48319   48320   48321   48322   48312   48313   48314   48315
   48316   48317   48318   48319   48320   48313   48314   48315   48316   48317
   48318   48319   48320   48314   48315   48316   48315   48316   48316   48317
   48318   48319   48320   48318   48319   48319       0   48321   48322   48323
   48324   48325   48326   48336   48322   48323   48324   48323   48324   48325
   48326   48327   48328   48332   48336   48337   48338   48324   48325   48326
   48336   48325   48326   48327   48328   48329   48330   48331   48332   48333
   48334   48335   48336   48337   48338   48339   48340   48326   48327   48328
   48332   48336   48337   48338   48327   48328   48329   48330   48331   48332
   48333   48334   48335   48336   48337   48338   48328   48329   48330   48331
   48332   48333   48334   48335   48336   48329   48330   48331   48332   48333
   48334   48335   48336   48330   48331   48332   48331   48332   48332   48333
   48334   48335   48336   48334   48335   48335       0   48337   48338   48339
   48340   48341   48342   48352   48338   48339   48340   48339   48340   48341
   48342   48343   48344   48348   48352   48353   48354   48340   48341   48342
   48352   48341   48342   48343   48344   48345   48346   48347   48348   48349
   48350   48351   48352   48353   48354   48355   48356   48342   48343   48344
   48348   48352   48353   48354   48343   48344   48345   48346   48347   48348
   48349   48350   48351   48352   48353   48354   48344   48345   48346   48347
   48348   48349   48350   48351   48352   48345   48346   48347   48348   48349
   48350   48351   48352   48346   48347   48348   48347   48348   48348   48349
   48350   48351   48352   48350   48351   48351       0   48353   48354   48355
   48356   48357   48358   48366   48354   48355   48356   48355   48356   48357
   48358   48359   48360   48364   48366   48367   48368   48356   48357   48358
   48366   48357   48358   48359   48360   48361   48362   48363   48364   48365
   48366   48367   48368   48369   48370   48358   48359   48360   48364   48366
   48367   48368   48359   48360   48361   48362   48363   48364   48365   48366
   48367   48368   48360   48361   48362   48363   48364   48365   48366   48361
   48362   48363   48364   48365   48366   48362   48363   48364   48363   48364
   48364   48365   48366       0   48367   48368   48369   48370   48371   48372
   48381   48368   48369   48370   48369   48370   48371   48372   48373   48374
   48375   48381   48382   48383   48370   48371   48372   48381   48371   48372
   48373   48374   48375   48376   48377   48378   48381   48382   48383   48384
   48385   48372   48373   48374   48375   48381   48382   48383   48373   48374
   48375   48376   48377   48378   48379   48380   48381   48382   48383   48374
   48375   48376   48377   48378   48381   48375   48376   48377   48378   48381
   48376   48377   48378   48379   48380   48381   48377   48378   48379   48380
   48378   48379   48380   48379   48380   48380       0   48382   48383   48384
   48385   48386   48387   48400   48383   48384   48385   48384   48385   48386
   48387   48388   48389   48393   48400   48401   48402   48385   48386   48387
   48400   48386   48387   48388   48389   48390   48391   48392   48393   48394
   48395   48396   48400   48401   48402   48403   48412   48387   48388   48389
   48393   48400   48401   48402   48388   48389   48390   48391   48392   48393
   48394   48395   48396   48397   48398   48399   48400   48401   48402   48389
   48390   48391   48392   48393   48394   48395   48396   48400   48390   48391
   48392   48393   48394   48395   48396   48400   48391   48392   48393   48392
   48393   48393   48394   48395   48396   48397   48398   48399   48400   48395
   48396   48397   48398   48399   48396   48397   48398   48399   48397   48398
   48399   48398   48399   48399       0   48401   48402   48403   48404   48405
   48406   48409   48412   48413   48414   48402   48403   48412   48403   48404
   48405   48406   48407   48408   48409   48410   48411   48412   48413   48414
   48415   48416   48404   48405   48406   48407   48408   48409   48410   48411
   48412   48413   48414   48405   48406   48407   48408   48409   48412   48406
   48407   48408   48409   48412   48407   48408   48409   48410   48411   48412
   48413   48414   48408   48409   48410   48411   48412   48409   48410   48411
   48412   48410   48411   48412   48413   48414   48415   48416   48411   48412
   48413   48414   48412   48413   48414   48413   48414   48415   48416   48417
   48418   48414   48415   48416   48415   48416   48417   48418   48419   48420
   48436   48416   48417   48418   48417   48418   48419   48420   48421   48422
   48423   48436   48437   48438   48418   48419   48420   48436   48419   48420
   48421   48422   48423   48424   48425   48426   48436   48437   48438   48439
   48440   48420   48421   48422   48423   48436   48437   48438   48421   48422
   48423   48424   48425   48426   48427   48428   48429   48436   48437   48438
   48422   48423   48424   48425   48426   48436   48423   48424   48425   48426
   48436   48424   48425   48426   48427   48428   48429   48430   48431   48432
   48436   48425   48426   48427   48428   48429   48426   48427   48428   48429
   48427   48428   48429   48430   48431   48432   48433   48434   48435   48428
   48429   48430   48431   48432   48429   48430   48431   48432   48430   48431
   48432   48433   48434   48435   48431   48432   48433   48434   48435   48432
   48433   48434   48435   48433   48434   48435   48434   48435   48435       0
   48437   48438   48439   48440   48441   48442   48451   48438   48439   48440
   48439   48440   48441   48442   48443   48444   48445   48451   48452   48453
   48440   48441   48442   48451   48441   48442   48443   48444   48445   48446
   48447   48448   48451   48452   48453   48442   48443   48444   48445   48451
   48452   48453   48443   48444   48445   48446   48447   48448   48449   48450
   48451   48452   48453   48444   48445   48446   48447   48448   48451   48445
   48446   48447   48448   48451   48446   48447   48448   48449   48450   48451
   48447   48448   48449   48450   48448   48449   48450   48449   48450   48450
       0   48452   48453   48453       0   48455   48456   48457   48458   48459
   48456   48457   48458   48459   48460   48461   48462   48457   48458   48459
   48458   48459   48459   48460   48461   48462   48463   48460   48461   48462
   48463   48464   48465   48466   48461   48462   48463   48462   48463   48463
   48464   48465   48466   48467   48464   48465   48466   48467   48468   48469
   48470   48465   48466   48467   48466   48467   48467   48468   48469   48470
   48471   48472   48489   48468   48469   48470   48471   48472   48473   48489
   48490   48491   48493   48469   48470   48471   48472   48489   48470   48471
   48472   48489   48471   48472   48473   48474   48475   48489   48490   48491
   48492   48493   48494   48495   48472   48473   48489   48490   48491   48493
   48473   48474   48475   48476   48488   48489   48490   48491   48493   48494
   48495   48474   48475   48476   48477   48478   48479   48487   48488   48489
   48490   48491   48493   48494   48495   48496   48475   48476   48488   48489
   48493   48494   48495   48476   48477   48478   48479   48480   48485   48487
   48488   48489   48493   48494   48495   48477   48478   48479   48480   48487
   48488   48493   48478   48479   48488   48479   48480   48481   48484   48487
   48488   48480   48481   48482   48483   48484   48485   48487   48488   48481
   48482   48483   48484   48485   48486   48487   48488   48482   48483   48484
   48485   48488   48483   48484   48484   48485   48486   48487   48488   48486
   48487   48488   48487   48488   48488   48493   48490   48491   48492   48493
   48494   48495   48496   48491   48492   48493   48494   48495   48492   48493
   48494   48495   48493   48494   48495   48496   48495   48496   48496       0
       0       0   48500   48501   48502   48503   48504   48505   48506   48507
   48508   48509   48510   48511   48501   48502   48503   48504   48505   48509
   48502   48503   48504   48505   48509   48503   48504   48505   48509   48504
   48505   48506   48507   48508   48509   48510   48511   48512   48513   48505
   48506   48507   48508   48509   48510   48511   48506   48507   48508   48509
   48510   48511   48507   48508   48509   48508   48509   48509   48510   48511
   48512   48513   48514   48515   48531   48511   48512   48513   48512   48513
   48514   48515   48516   48517   48518   48531   48532   48533   48513   48514
   48515   48531   48514   48515   48516   48517   48518   48519   48520   48521
   48531   48532   48533   48534   48535   48515   48516   48517   48518   48531
   48532   48533   48516   48517   48518   48519   48520   48521   48522   48523
   48524   48531   48532   48533   48517   48518   48519   48520   48521   48531
   48518   48519   48520   48521   48531   48519   48520   48521   48522   48523
   48524   48525   48526   48527   48531   48520   48521   48522   48523   48524
   48521   48522   48523   48524   48522   48523   48524   48525   48526   48527
   48528   48529   48530   48523   48524   48525   48526   48527   48524   48525
   48526   48527   48525   48526   48527   48528   48529   48530   48526   48527
   48528   48529   48530   48527   48528   48529   48530   48528   48529   48530
   48529   48530   48530       0   48532   48533   48534   48535   48536   48537
   48543   48533   48534   48535   48534   48535   48536   48537   48538   48539
   48540   48543   48544   48545   48535   48536   48537   48543   48536   48537
   48538   48539   48540   48541   48542   48543   48544   48545   48546   48547
   48537   48538   48539   48540   48543   48544   48545   48538   48539   48540
   48541   48542   48543   48544   48545   48539   48540   48541   48542   48543
   48540   48541   48542   48543   48541   48542   48543   48542       0   48544
   48545   48546   48547   48548   48549   48559   48545   48546   48547   48546
   48547   48548   48549   48550   48551   48555   48559   48560   48561   48547
   48548   48549   48559   48548   48549   48550   48551   48552   48553   48554
   48555   48556   48557   48558   48559   48560   48561   48562   48563   48549
   48550   48551   48555   48559   48560   48561   48550   48551   48552   48553
   48554   48555   48556   48557   48558   48559   48560   48561   48551   48552
   48553   48554   48555   48556   48557   48558   48559   48552   48553   48554
   48555   48556   48557   48558   48559   48553   48554   48555   48554   48555
   48555   48556   48557   48558   48559   48557   48558   48558       0   48560
   48561   48562   48563   48564   48565   48581   48561   48562   48563   48562
   48563   48564   48565   48566   48567   48568   48581   48582   48583   48563
   48564   48565   48581   48564   48565   48566   48567   48568   48569   48570
   48571   48581   48582   48583   48584   48585   48565   48566   48567   48568
   48581   48582   48583   48566   48567   48568   48569   48570   48571   48572
   48573   48574   48581   48582   48583   48567   48568   48569   48570   48571
   48581   48568   48569   48570   48571   48581   48569   48570   48571   48572
   48573   48574   48575   48576   48577   48581   48570   48571   48572   48573
   48574   48571   48572   48573   48574   48572   48573   48574   48575   48576
   48577   48578   48579   48580   48573   48574   48575   48576   48577   48574
   48575   48576   48577   48575   48576   48577   48578   48579   48580   48576
   48577   48578   48579   48580   48577   48578   48579   48580   48578   48579
   48580   48579   48580   48580       0   48582   48583   48584   48585   48586
   48587   48601   48583   48584   48585   48584   48585   48586   48587   48588
   48589   48590   48601   48602   48603   48585   48586   48587   48601   48586
   48587   48588   48589   48590   48591   48599   48601   48602   48603   48604
   48605   48587   48588   48589   48590   48601   48602   48603   48588   48589
   48590   48591   48592   48593   48597   48599   48600   48601   48602   48603
   48589   48590   48591   48599   48601   48590   48591   48599   48601   48591
   48592   48593   48594   48595   48597   48598   48599   48600   48601   48592
   48593   48594   48595   48596   48597   48599   48600   48593   48594   48595
   48599   48594   48595   48596   48597   48598   48599   48595   48596   48597
   48596   48597   48598   48599   48600   48597   48598   48599   48598   48599
   48600   48599   48600   48600       0   48602   48603   48604   48605   48606
   48607   48608   48603   48604   48605   48604   48605   48606   48607   48608
   48609   48610   48605   48606   48607   48608   48606   48607   48608   48609
   48610   48611   48612   48607   48608   48609   48610   48608   48609   48610
   48609   48610   48611   48612   48613   48614   48618   48610   48611   48612
   48611   48612   48613   48614   48615   48616   48617   48618   48619   48620
   48612   48613   48614   48618   48613   48614   48615   48616   48617   48618
   48619   48620   48621   48622   48614   48615   48616   48617   48618   48619
   48620   48615   48616   48617   48618   48619   48620   48616   48617   48618
   48617   48618   48618   48619   48620   48621   48622   48623   48624   48630
   48620   48621   48622   48621   48622   48623   48624   48625   48626   48627
   48630   48631   48632   48622   48623   48624   48630   48623   48624   48625
   48626   48627   48628   48629   48630   48631   48632   48633   48634   48624
   48625   48626   48627   48630   48631   48632   48625   48626   48627   48628
   48629   48630   48631   48632   48626   48627   48628   48629   48630   48627
   48628   48629   48630   48628   48629   48630   48629       0   48631   48632
   48633   48634   48635   48636   48640   48632   48633   48634   48633   48634
   48635   48636   48637   48638   48639   48640   48641   48642   48634   48635
   48636   48640   48635   48636   48637   48638   48639   48640   48641   48642
   48643   48644   48636   48637   48638   48639   48640   48641   48642   48637
   48638   48639   48640   48641   48642   48638   48639   48640   48639   48640
   48640   48641   48642   48643   48644   48645   48646   48664   48642   48643
   48644   48643   48644   48645   48646   48647   48648   48649   48664   48665
   48666   48644   48645   48646   48664   48645   48646   48647   48648   48649
   48650   48651   48652   48664   48665   48666   48667   48668   48646   48647
   48648   48649   48664   48665   48666   48647   48648   48649   48650   48651
   48652   48653   48654   48655   48664   48665   48666   48648   48649   48650
   48651   48652   48664   48649   48650   48651   48652   48664   48650   48651
   48652   48653   48654   48655   48656   48657   48664   48651   48652   48653
   48654   48655   48652   48653   48654   48655   48653   48654   48655   48656
   48657   48658   48661   48654   48655   48656   48657   48655   48656   48657
   48656   48657   48658   48659   48660   48661   48662   48663   48657   48658
   48661   48658   48659   48660   48661   48662   48663   48659   48660   48661
   48662   48663   48660   48661   48661   48662   48663   48663       0   48665
   48666   48667   48668   48669   48670   48674   48666   48667   48668   48667
   48668   48669   48670   48671   48672   48673   48674   48675   48676   48668
   48669   48670   48674   48669   48670   48671   48672   48673   48674   48675
   48676   48677   48678   48670   48671   48672   48673   48674   48675   48676
   48671   48672   48673   48674   48675   48676   48672   48673   48674   48673
   48674   48674   48675   48676   48677   48678   48679   48680   48693   48676
   48677   48678   48677   48678   48679   48680   48681   48682   48683   48693
   48694   48695   48678   48679   48680   48693   48679   48680   48681   48682
   48683   48684   48685   48689   48693   48694   48695   48696   48697   48680
   48681   48682   48683   48693   48694   48695   48681   48682   48683   48684
   48685   48686   48687   48688   48689   48690   48691   48692   48693   48694
   48695   48682   48683   48684   48685   48689   48693   48683   48684   48685
   48689   48693   48684   48685   48686   48687   48688   48689   48690   48691
   48692   48693   48685   48686   48687   48688   48689   48690   48691   48692
   48686   48687   48688   48689   48690   48691   48692   48687   48688   48689
   48688   48689   48689   48690   48691   48692   48691   48692   48692       0
   48694   48695   48696   48697   48698   48699   48710   48695   48696   48697
   48696   48697   48698   48699   48700   48701   48702   48710   48711   48712
   48697   48698   48699   48710   48698   48699   48700   48701   48702   48703
   48704   48705   48710   48711   48712   48713   48714   48699   48700   48701
   48702   48710   48711   48712   48700   48701   48702   48703   48704   48705
   48706   48710   48711   48712   48701   48702   48703   48704   48705   48710
   48702   48703   48704   48705   48710   48703   48704   48705   48706   48707
   48708   48709   48710   48704   48705   48706   48705   48706   48706   48707
   48708   48709   48707   48708   48709   48708   48709   48709       0   48711
   48712   48713   48714   48715   48716   48729   48712   48713   48714   48713
   48714   48715   48716   48717   48718   48719   48729   48730   48731   48714
   48715   48716   48729   48715   48716   48717   48718   48719   48720   48721
   48725   48729   48730   48731   48732   48733   48716   48717   48718   48719
   48729   48730   48731   48717   48718   48719   48720   48721   48722   48723
   48724   48725   48726   48727   48728   48729   48730   48731   48718   48719
   48720   48721   48725   48729   48719   48720   48721   48725   48729   48720
   48721   48722   48723   48724   48725   48726   48727   48728   48729   48721
   48722   48723   48724   48725   48726   48727   48728   48722   48723   48724
   48725   48726   48727   48728   48723   48724   48725   48724   48725   48725
   48726   48727   48728   48727   48728   48728       0   48730   48731   48732
   48733   48734   48735   48746   48731   48732   48733   48732   48733   48734
   48735   48736   48737   48738   48746   48747   48748   48733   48734   48735
   48746   48734   48735   48736   48737   48738   48739   48740   48741   48746
   48747   48748   48749   48750   48735   48736   48737   48738   48746   48747
   48748   48736   48737   48738   48739   48740   48741   48742   48743   48746
   48747   48748   48737   48738   48739   48740   48741   48746   48738   48739
   48740   48741   48746   48739   48740   48741   48742   48743   48744   48745
   48746   48740   48741   48742   48743   48741   48742   48743   48742   48743
   48744   48745   48743   48744   48745   48744   48745   48745       0   48747
   48748   48749   48750   48751   48752   48753   48748   48749   48750   48749
   48750   48751   48752   48753   48754   48755   48750   48751   48752   48753
   48751   48752   48753   48754   48755   48756   48757   48752   48753   48754
   48755   48753   48754   48755   48754   48755   48756   48757   48758   48759
   48769   48755   48756   48757   48756   48757   48758   48759   48760   48761
   48765   48769   48770   48771   48757   48758   48759   48769   48758   48759
   48760   48761   48762   48763   48764   48765   48766   48767   48768   48769
   48770   48771   48772   48773   48759   48760   48761   48765   48769   48770
   48771   48760   48761   48762   48763   48764   48765   48766   48767   48768
   48769   48770   48771   48761   48762   48763   48764   48765   48766   48767
   48768   48769   48762   48763   48764   48765   48766   48767   48768   48769
   48763   48764   48765   48764   48765   48765   48766   48767   48768   48769
   48767   48768   48768       0   48770   48771   48772   48773   48774   48775
   48781   48771   48772   48773   48772   48773   48774   48775   48776   48777
   48778   48781   48782   48783   48773   48774   48775   48781   48774   48775
   48776   48777   48778   48779   48780   48781   48782   48783   48784   48785
   48775   48776   48777   48778   48781   48782   48783   48776   48777   48778
   48779   48780   48781   48782   48783   48777   48778   48779   48780   48781
   48778   48779   48780   48781   48779   48780   48781   48780       0   48782
   48783   48784   48785   48786   48787   48800   48783   48784   48785   48784
   48785   48786   48787   48788   48789   48790   48800   48801   48802   48785
   48786   48787   48800   48786   48787   48788   48789   48790   48791   48792
   48796   48800   48801   48802   48803   48804   48787   48788   48789   48790
   48800   48801   48802   48788   48789   48790   48791   48792   48793   48794
   48795   48796   48797   48798   48799   48800   48801   48802   48789   48790
   48791   48792   48796   48800   48790   48791   48792   48796   48800   48791
   48792   48793   48794   48795   48796   48797   48798   48799   48800   48792
   48793   48794   48795   48796   48797   48798   48799   48793   48794   48795
   48796   48797   48798   48799   48794   48795   48796   48795   48796   48796
   48797   48798   48799   48798   48799   48799       0   48801   48802   48803
   48804   48805   48806   48819   48802   48803   48804   48803   48804   48805
   48806   48807   48808   48809   48819   48820   48821   48804   48805   48806
   48819   48805   48806   48807   48808   48809   48810   48811   48815   48819
   48820   48821   48822   48823   48806   48807   48808   48809   48819   48820
   48821   48807   48808   48809   48810   48811   48812   48813   48814   48815
   48816   48817   48818   48819   48820   48821   48808   48809   48810   48811
   48815   48819   48809   48810   48811   48815   48819   48810   48811   48812
   48813   48814   48815   48816   48817   48818   48819   48811   48812   48813
   48814   48815   48816   48817   48818   48812   48813   48814   48815   48816
   48817   48818   48813   48814   48815   48814   48815   48815   48816   48817
   48818   48817   48818   48818       0   48820   48821   48822   48823   48824
   48825   48829   48821   48822   48823   48822   48823   48824   48825   48826
   48827   48828   48829   48830   48831   48823   48824   48825   48829   48824
   48825   48826   48827   48828   48829   48830   48831   48832   48833   48825
   48826   48827   48828   48829   48830   48831   48826   48827   48828   48829
   48830   48831   48827   48828   48829   48828   48829   48829   48830   48831
   48832   48833   48834   48835   48841   48831   48832   48833   48832   48833
   48834   48835   48836   48837   48838   48841   48842   48843   48833   48834
   48835   48841   48834   48835   48836   48837   48838   48839   48840   48841
   48842   48843   48844   48845   48835   48836   48837   48838   48841   48842
   48843   48836   48837   48838   48839   48840   48841   48842   48843   48837
   48838   48839   48840   48841   48838   48839   48840   48841   48839   48840
   48841   48840       0   48842   48843   48844   48845   48846   48847   48851
   48843   48844   48845   48844   48845   48846   48847   48848   48849   48850
   48851   48852   48853   48845   48846   48847   48851   48846   48847   48848
   48849   48850   48851   48852   48853   48854   48855   48847   48848   48849
   48850   48851   48852   48853   48848   48849   48850   48851   48852   48853
   48849   48850   48851   48850   48851   48851   48852   48853   48854   48855
   48856   48857   48867   48853   48854   48855   48854   48855   48856   48857
   48858   48859   48863   48867   48868   48869   48855   48856   48857   48867
   48856   48857   48858   48859   48860   48861   48862   48863   48864   48865
   48866   48867   48868   48869   48870   48871   48857   48858   48859   48863
   48867   48868   48869   48858   48859   48860   48861   48862   48863   48864
   48865   48866   48867   48868   48869   48859   48860   48861   48862   48863
   48864   48865   48866   48867   48860   48861   48862   48863   48864   48865
   48866   48867   48861   48862   48863   48862   48863   48863   48864   48865
   48866   48867   48865   48866   48866       0   48868   48869   48870   48871
   48872   48873   48877   48869   48870   48871   48870   48871   48872   48873
   48874   48875   48876   48877   48878   48879   48871   48872   48873   48877
   48872   48873   48874   48875   48876   48877   48878   48879   48880   48881
   48873   48874   48875   48876   48877   48878   48879   48874   48875   48876
   48877   48878   48879   48875   48876   48877   48876   48877   48877   48878
   48879   48880   48881   48882   48883   48893   48879   48880   48881   48880
   48881   48882   48883   48884   48885   48889   48893   48894   48895   48881
   48882   48883   48893   48882   48883   48884   48885   48886   48887   48888
   48889   48890   48891   48892   48893   48894   48895   48896   48897   48883
   48884   48885   48889   48893   48894   48895   48884   48885   48886   48887
   48888   48889   48890   48891   48892   48893   48894   48895   48885   48886
   48887   48888   48889   48890   48891   48892   48893   48886   48887   48888
   48889   48890   48891   48892   48893   48887   48888   48889   48888   48889
   48889   48890   48891   48892   48893   48891   48892   48892       0   48894
   48895   48896   48897   48898   48899   48907   48895   48896   48897   48896
   48897   48898   48899   48900   48901   48905   48907   48908   48909   48897
   48898   48899   48907   48898   48899   48900   48901   48902   48903   48904
   48905   48906   48907   48908   48909   48910   48911   48899   48900   48901
   48905   48907   48908   48909   48900   48901   48902   48903   48904   48905
   48906   48907   48908   48909   48901   48902   48903   48904   48905   48906
   48907   48902   48903   48904   48905   48906   48907   48903   48904   48905
   48904   48905   48905   48906   48907       0   48908   48909   48910   48911
   48912   48913   48924   48909   48910   48911   48910   48911   48912   48913
   48914   48915   48916   48924   48925   48926   48911   48912   48913   48924
   48912   48913   48914   48915   48916   48917   48918   48919   48924   48925
   48926   48927   48928   48913   48914   48915   48916   48924   48925   48926
   48914   48915   48916   48917   48918   48919   48920   48924   48925   48926
   48915   48916   48917   48918   48919   48924   48916   48917   48918   48919
   48924   48917   48918   48919   48920   48921   48922   48923   48924   48918
   48919   48920   48919   48920   48920   48921   48922   48923   48921   48922
   48923   48922   48923   48923       0   48925   48926   48927   48928   48929
   48930   48931   48926   48927   48928   48927   48928   48929   48930   48931
   48932   48933   48928   48929   48930   48931   48929   48930   48931   48932
   48933   48934   48943   48930   48931   48932   48933   48931   48932   48933
   48932   48933   48934   48935   48936   48937   48940   48943   48944   48945
   48933   48934   48943   48934   48935   48936   48937   48938   48939   48940
   48941   48942   48943   48944   48945   48946   48947   48935   48936   48937
   48938   48939   48940   48941   48942   48943   48944   48945   48936   48937
   48938   48939   48940   48943   48937   48938   48939   48940   48943   48938
   48939   48940   48941   48942   48943   48944   48945   48939   48940   48941
   48942   48943   48940   48941   48942   48943   48941   48942   48943   48944
   48945   48946   48947   48942   48943   48944   48945   48943   48944   48945
   48944   48945   48946   48947   48948   48949   48945   48946   48947   48946
   48947   48948   48949   48950   48951   48967   48947   48948   48949   48948
   48949   48950   48951   48952   48953   48954   48967   48968   48969   48949
   48950   48951   48967   48950   48951   48952   48953   48954   48955   48956
   48957   48967   48968   48969   48970   48971   48951   48952   48953   48954
   48967   48968   48969   48952   48953   48954   48955   48956   48957   48958
   48959   48960   48967   48968   48969   48953   48954   48955   48956   48957
   48967   48954   48955   48956   48957   48967   48955   48956   48957   48958
   48959   48960   48961   48962   48963   48967   48956   48957   48958   48959
   48960   48957   48958   48959   48960   48958   48959   48960   48961   48962
   48963   48964   48965   48966   48959   48960   48961   48962   48963   48960
   48961   48962   48963   48961   48962   48963   48964   48965   48966   48962
   48963   48964   48965   48966   48963   48964   48965   48966   48964   48965
   48966   48965   48966   48966       0   48968   48969   48970   48971   48972
   48973   48974   48969   48970   48971   48970   48971   48972   48973   48974
   48975   48976   48971   48972   48973   48974   48972   48973   48974   48975
   48976   48977   48978   48973   48974   48975   48976   48974   48975   48976
   48975   48976   48977   48978   48979   48980   48998   48976   48977   48978
   48977   48978   48979   48980   48981   48982   48983   48998   48999   49000
   48978   48979   48980   48998   48979   48980   48981   48982   48983   48984
   48985   48986   48998   48999   49000   49001   49002   48980   48981   48982
   48983   48998   48999   49000   48981   48982   48983   48984   48985   48986
   48987   48988   48989   48998   48999   49000   48982   48983   48984   48985
   48986   48998   48983   48984   48985   48986   48998   48984   48985   48986
   48987   48988   48989   48990   48991   48998   48985   48986   48987   48988
   48989   48986   48987   48988   48989   48987   48988   48989   48990   48991
   48992   48995   48988   48989   48990   48991   48989   48990   48991   48990
   48991   48992   48993   48994   48995   48996   48997   48991   48992   48995
   48992   48993   48994   48995   48996   48997   48993   48994   48995   48996
   48997   48994   48995   48995   48996   48997   48997       0   48999   49000
   49001   49002   49003   49004   49012   49000   49001   49002   49001   49002
   49003   49004   49005   49006   49010   49012   49013   49014   49002   49003
   49004   49012   49003   49004   49005   49006   49007   49008   49009   49010
   49011   49012   49013   49014   49015   49016   49004   49005   49006   49010
   49012   49013   49014   49005   49006   49007   49008   49009   49010   49011
   49012   49013   49014   49006   49007   49008   49009   49010   49011   49012
   49007   49008   49009   49010   49011   49012   49008   49009   49010   49009
   49010   49010   49011   49012       0   49013   49014   49015   49016   49017
   49018   49028   49014   49015   49016   49015   49016   49017   49018   49019
   49020   49024   49028   49029   49030   49016   49017   49018   49028   49017
   49018   49019   49020   49021   49022   49023   49024   49025   49026   49027
   49028   49029   49030   49031   49032   49018   49019   49020   49024   49028
   49029   49030   49019   49020   49021   49022   49023   49024   49025   49026
   49027   49028   49029   49030   49020   49021   49022   49023   49024   49025
   49026   49027   49028   49021   49022   49023   49024   49025   49026   49027
   49028   49022   49023   49024   49023   49024   49024   49025   49026   49027
   49028   49026   49027   49027       0   49029   49030   49031   49032   49033
   49034   49047   49030   49031   49032   49031   49032   49033   49034   49035
   49036   49040   49047   49048   49049   49032   49033   49034   49047   49033
   49034   49035   49036   49037   49038   49039   49040   49041   49042   49043
   49047   49048   49049   49050   49051   49034   49035   49036   49040   49047
   49048   49049   49035   49036   49037   49038   49039   49040   49041   49042
   49043   49044   49045   49046   49047   49048   49049   49036   49037   49038
   49039   49040   49041   49042   49043   49047   49037   49038   49039   49040
   49041   49042   49043   49047   49038   49039   49040   49039   49040   49040
   49041   49042   49043   49044   49045   49046   49047   49042   49043   49044
   49045   49046   49043   49044   49045   49046   49044   49045   49046   49045
   49046   49046       0   49048   49049   49050   49051   49052   49053   49066
   49049   49050   49051   49050   49051   49052   49053   49054   49055   49059
   49066   49067   49068   49051   49052   49053   49066   49052   49053   49054
   49055   49056   49057   49058   49059   49060   49061   49062   49066   49067
   49068   49069   49070   49053   49054   49055   49059   49066   49067   49068
   49054   49055   49056   49057   49058   49059   49060   49061   49062   49063
   49064   49065   49066   49067   49068   49055   49056   49057   49058   49059
   49060   49061   49062   49066   49056   49057   49058   49059   49060   49061
   49062   49066   49057   49058   49059   49058   49059   49059   49060   49061
   49062   49063   49064   49065   49066   49061   49062   49063   49064   49065
   49062   49063   49064   49065   49063   49064   49065   49064   49065   49065
       0   49067   49068   49069   49070   49071   49072   49081   49068   49069
   49070   49069   49070   49071   49072   49073   49074   49075   49081   49082
   49083   49070   49071   49072   49081   49071   49072   49073   49074   49075
   49076   49077   49078   49081   49082   49083   49084   49085   49072   49073
   49074   49075   49081   49082   49083   49073   49074   49075   49076   49077
   49078   49079   49080   49081   49082   49083   49074   49075   49076   49077
   49078   49081   49075   49076   49077   49078   49081   49076   49077   49078
   49079   49080   49081   49077   49078   49079   49080   49078   49079   49080
   49079   49080   49080       0   49082   49083   49084   49085   49086   49087
   49098   49083   49084   49085   49084   49085   49086   49087   49088   49089
   49090   49098   49099   49100   49085   49086   49087   49098   49086   49087
   49088   49089   49090   49091   49092   49093   49098   49099   49100   49101
   49102   49087   49088   49089   49090   49098   49099   49100   49088   49089
   49090   49091   49092   49093   49094   49095   49098   49099   49100   49089
   49090   49091   49092   49093   49098   49090   49091   49092   49093   49098
   49091   49092   49093   49094   49095   49096   49097   49098   49092   49093
   49094   49095   49093   49094   49095   49094   49095   49096   49097   49095
   49096   49097   49096   49097   49097       0   49099   49100   49101   49102
   49103   49104   49109   49100   49101   49102   49101   49102   49103   49104
   49105   49106   49107   49109   49110   49111   49102   49103   49104   49109
   49103   49104   49105   49106   49107   49108   49109   49110   49111   49112
   49113   49104   49105   49106   49107   49109   49110   49111   49105   49106
   49107   49108   49109   49110   49111   49106   49107   49108   49109   49107
   49108   49109   49108   49109       0   49110   49111   49112   49113   49114
   49115   49133   49111   49112   49113   49112   49113   49114   49115   49116
   49117   49118   49133   49134   49135   49113   49114   49115   49133   49114
   49115   49116   49117   49118   49119   49132   49133   49134   49135   49136
   49137   49115   49116   49117   49118   49133   49134   49135   49116   49117
   49118   49119   49120   49121   49123   49130   49132   49133   49134   49135
   49117   49118   49119   49132   49133   49118   49119   49132   49133   49119
   49120   49121   49122   49123   49124   49128   49130   49131   49132   49133
   49120   49121   49122   49123   49124   49130   49132   49121   49122   49123
   49132   49122   49123   49124   49125   49126   49130   49132   49123   49124
   49132   49124   49125   49126   49127   49128   49130   49131   49132   49125
   49126   49127   49128   49129   49130   49132   49126   49127   49128   49132
   49127   49128   49129   49130   49131   49132   49128   49129   49130   49129
   49130   49131   49132   49130   49131   49132   49131   49132   49132       0
   49134   49135   49136   49137   49138   49139   49140   49135   49136   49137
   49136   49137   49138   49139   49140   49141   49142   49137   49138   49139
   49140   49138   49139   49140   49141   49142   49143   49144   49139   49140
   49141   49142   49140   49141   49142   49141   49142   49143   49144   49145
   49146   49151   49142   49143   49144   49143   49144   49145   49146   49147
   49148   49149   49151   49152   49153   49144   49145   49146   49151   49145
   49146   49147   49148   49149   49150   49151   49152   49153   49154   49163
   49146   49147   49148   49149   49151   49152   49153   49147   49148   49149
   49150   49151   49152   49153   49148   49149   49150   49151   49149   49150
   49151   49150   49151       0   49152   49153   49154   49155   49156   49157
   49160   49163   49164   49165   49153   49154   49163   49154   49155   49156
   49157   49158   49159   49160   49161   49162   49163   49164   49165   49166
   49167   49155   49156   49157   49158   49159   49160   49161   49162   49163
   49164   49165   49156   49157   49158   49159   49160   49163   49157   49158
   49159   49160   49163   49158   49159   49160   49161   49162   49163   49164
   49165   49159   49160   49161   49162   49163   49160   49161   49162   49163
   49161   49162   49163   49164   49165   49166   49167   49162   49163   49164
   49165   49163   49164   49165   49164   49165   49166   49167   49168   49169
   49165   49166   49167   49166   49167   49168   49169   49170   49171   49187
   49167   49168   49169   49168   49169   49170   49171   49172   49173   49174
   49187   49188   49189   49169   49170   49171   49187   49170   49171   49172
   49173   49174   49175   49176   49177   49187   49188   49189   49190   49191
   49171   49172   49173   49174   49187   49188   49189   49172   49173   49174
   49175   49176   49177   49178   49179   49180   49187   49188   49189   49173
   49174   49175   49176   49177   49187   49174   49175   49176   49177   49187
   49175   49176   49177   49178   49179   49180   49181   49182   49183   49187
   49176   49177   49178   49179   49180   49177   49178   49179   49180   49178
   49179   49180   49181   49182   49183   49184   49185   49186   49179   49180
   49181   49182   49183   49180   49181   49182   49183   49181   49182   49183
   49184   49185   49186   49182   49183   49184   49185   49186   49183   49184
   49185   49186   49184   49185   49186   49185   49186   49186       0   49188
   49189   49190   49191   49192   49193   49203   49189   49190   49191   49190
   49191   49192   49193   49194   49195   49199   49203   49204   49205   49191
   49192   49193   49203   49192   49193   49194   49195   49196   49197   49198
   49199   49200   49201   49202   49203   49204   49205   49206   49207   49193
   49194   49195   49199   49203   49204   49205   49194   49195   49196   49197
   49198   49199   49200   49201   49202   49203   49204   49205   49195   49196
   49197   49198   49199   49200   49201   49202   49203   49196   49197   49198
   49199   49200   49201   49202   49203   49197   49198   49199   49198   49199
   49199   49200   49201   49202   49203   49201   49202   49202       0   49204
   49205   49206   49207   49208   49209   49217   49205   49206   49207   49206
   49207   49208   49209   49210   49211   49215   49217   49218   49219   49207
   49208   49209   49217   49208   49209   49210   49211   49212   49213   49214
   49215   49216   49217   49218   49219   49220   49221   49209   49210   49211
   49215   49217   49218   49219   49210   49211   49212   49213   49214   49215
   49216   49217   49218   49219   49211   49212   49213   49214   49215   49216
   49217   49212   49213   49214   49215   49216   49217   49213   49214   49215
   49214   49215   49215   49216   49217       0   49218   49219   49220   49221
   49222   49223   49239   49219   49220   49221   49220   49221   49222   49223
   49224   49225   49226   49239   49240   49241   49221   49222   49223   49239
   49222   49223   49224   49225   49226   49227   49228   49229   49239   49240
   49241   49242   49243   49223   49224   49225   49226   49239   49240   49241
   49224   49225   49226   49227   49228   49229   49230   49231   49232   49239
   49240   49241   49225   49226   49227   49228   49229   49239   49226   49227
   49228   49229   49239   49227   49228   49229   49230   49231   49232   49233
   49234   49235   49239   49228   49229   49230   49231   49232   49229   49230
   49231   49232   49230   49231   49232   49233   49234   49235   49236   49237
   49238   49231   49232   49233   49234   49235   49232   49233   49234   49235
   49233   49234   49235   49236   49237   49238   49234   49235   49236   49237
   49238   49235   49236   49237   49238   49236   49237   49238   49237   49238
   49238       0   49240   49241   49242   49243   49244   49245   49251   49241
   49242   49243   49242   49243   49244   49245   49246   49247   49248   49251
   49252   49253   49243   49244   49245   49251   49244   49245   49246   49247
   49248   49249   49250   49251   49252   49253   49254   49255   49245   49246
   49247   49248   49251   49252   49253   49246   49247   49248   49249   49250
   49251   49252   49253   49247   49248   49249   49250   49251   49248   49249
   49250   49251   49249   49250   49251   49250       0   49252   49253   49254
   49255   49256   49257   49258   49253   49254   49255   49254   49255   49256
   49257   49258   49259   49260   49255   49256   49257   49258   49256   49257
   49258   49259   49260   49261   49262   49257   49258   49259   49260   49258
   49259   49260   49259   49260   49261   49262   49263   49264   49274   49260
   49261   49262   49261   49262   49263   49264   49265   49266   49270   49274
   49275   49276   49262   49263   49264   49274   49263   49264   49265   49266
   49267   49268   49269   49270   49271   49272   49273   49274   49275   49276
   49277   49278   49264   49265   49266   49270   49274   49275   49276   49265
   49266   49267   49268   49269   49270   49271   49272   49273   49274   49275
   49276   49266   49267   49268   49269   49270   49271   49272   49273   49274
   49267   49268   49269   49270   49271   49272   49273   49274   49268   49269
   49270   49269   49270   49270   49271   49272   49273   49274   49272   49273
   49273       0   49275   49276   49277   49278   49279   49280   49288   49276
   49277   49278   49277   49278   49279   49280   49281   49282   49286   49288
   49289   49290   49278   49279   49280   49288   49279   49280   49281   49282
   49283   49284   49285   49286   49287   49288   49289   49290   49291   49292
   49280   49281   49282   49286   49288   49289   49290   49281   49282   49283
   49284   49285   49286   49287   49288   49289   49290   49282   49283   49284
   49285   49286   49287   49288   49283   49284   49285   49286   49287   49288
   49284   49285   49286   49285   49286   49286   49287   49288       0   49289
   49290   49291   49292   49293   49294   49304   49290   49291   49292   49291
   49292   49293   49294   49295   49296   49300   49304   49305   49306   49292
   49293   49294   49304   49293   49294   49295   49296   49297   49298   49299
   49300   49301   49302   49303   49304   49305   49306   49307   49308   49294
   49295   49296   49300   49304   49305   49306   49295   49296   49297   49298
   49299   49300   49301   49302   49303   49304   49305   49306   49296   49297
   49298   49299   49300   49301   49302   49303   49304   49297   49298   49299
   49300   49301   49302   49303   49304   49298   49299   49300   49299   49300
   49300   49301   49302   49303   49304   49302   49303   49303       0   49305
   49306   49307   49308   49309   49310   49314   49306   49307   49308   49307
   49308   49309   49310   49311   49312   49313   49314   49315   49316   49308
   49309   49310   49314   49309   49310   49311   49312   49313   49314   49315
   49316   49317   49318   49310   49311   49312   49313   49314   49315   49316
   49311   49312   49313   49314   49315   49316   49312   49313   49314   49313
   49314   49314   49315   49316   49317   49318   49319   49320   49336   49316
   49317   49318   49317   49318   49319   49320   49321   49322   49323   49336
   49337   49338   49318   49319   49320   49336   49319   49320   49321   49322
   49323   49324   49325   49326   49336   49337   49338   49339   49340   49320
   49321   49322   49323   49336   49337   49338   49321   49322   49323   49324
   49325   49326   49327   49328   49329   49336   49337   49338   49322   49323
   49324   49325   49326   49336   49323   49324   49325   49326   49336   49324
   49325   49326   49327   49328   49329   49330   49331   49332   49336   49325
   49326   49327   49328   49329   49326   49327   49328   49329   49327   49328
   49329   49330   49331   49332   49333   49334   49335   49328   49329   49330
   49331   49332   49329   49330   49331   49332   49330   49331   49332   49333
   49334   49335   49331   49332   49333   49334   49335   49332   49333   49334
   49335   49333   49334   49335   49334   49335   49335       0   49337   49338
   49339   49340   49341   49342   49347   49338   49339   49340   49339   49340
   49341   49342   49343   49344   49345   49347   49348   49349   49340   49341
   49342   49347   49341   49342   49343   49344   49345   49346   49347   49348
   49349   49350   49351   49342   49343   49344   49345   49347   49348   49349
   49343   49344   49345   49346   49347   49348   49349   49344   49345   49346
   49347   49345   49346   49347   49346   49347       0   49348   49349   49350
   49351   49352   49353   49366   49349   49350   49351   49350   49351   49352
   49353   49354   49355   49359   49366   49367   49368   49351   49352   49353
   49366   49352   49353   49354   49355   49356   49357   49358   49359   49360
   49361   49362   49366   49367   49368   49369   49370   49353   49354   49355
   49359   49366   49367   49368   49354   49355   49356   49357   49358   49359
   49360   49361   49362   49363   49364   49365   49366   49367   49368   49355
   49356   49357   49358   49359   49360   49361   49362   49366   49356   49357
   49358   49359   49360   49361   49362   49366   49357   49358   49359   49358
   49359   49359   49360   49361   49362   49363   49364   49365   49366   49361
   49362   49363   49364   49365   49362   49363   49364   49365   49363   49364
   49365   49364   49365   49365       0   49367   49368   49369   49370   49371
   49372   49378   49368   49369   49370   49369   49370   49371   49372   49373
   49374   49375   49378   49379   49380   49370   49371   49372   49378   49371
   49372   49373   49374   49375   49376   49377   49378   49379   49380   49381
   49382   49372   49373   49374   49375   49378   49379   49380   49373   49374
   49375   49376   49377   49378   49379   49380   49374   49375   49376   49377
   49378   49375   49376   49377   49378   49376   49377   49378   49377       0
   49379   49380   49381   49382   49383   49384   49397   49380   49381   49382
   49381   49382   49383   49384   49385   49386   49387   49397   49398   49399
   49382   49383   49384   49397   49383   49384   49385   49386   49387   49388
   49389   49393   49397   49398   49399   49400   49401   49384   49385   49386
   49387   49397   49398   49399   49385   49386   49387   49388   49389   49390
   49391   49392   49393   49394   49395   49396   49397   49398   49399   49386
   49387   49388   49389   49393   49397   49387   49388   49389   49393   49397
   49388   49389   49390   49391   49392   49393   49394   49395   49396   49397
   49389   49390   49391   49392   49393   49394   49395   49396   49390   49391
   49392   49393   49394   49395   49396   49391   49392   49393   49392   49393
   49393   49394   49395   49396   49395   49396   49396       0   49398   49399
   49400   49401   49402   49403   49419   49399   49400   49401   49400   49401
   49402   49403   49404   49405   49406   49419   49420   49421   49401   49402
   49403   49419   49402   49403   49404   49405   49406   49407   49408   49409
   49419   49420   49421   49422   49423   49403   49404   49405   49406   49419
   49420   49421   49404   49405   49406   49407   49408   49409   49410   49411
   49412   49419   49420   49421   49405   49406   49407   49408   49409   49419
   49406   49407   49408   49409   49419   49407   49408   49409   49410   49411
   49412   49413   49414   49415   49419   49408   49409   49410   49411   49412
   49409   49410   49411   49412   49410   49411   49412   49413   49414   49415
   49416   49417   49418   49411   49412   49413   49414   49415   49412   49413
   49414   49415   49413   49414   49415   49416   49417   49418   49414   49415
   49416   49417   49418   49415   49416   49417   49418   49416   49417   49418
   49417   49418   49418       0   49420   49421   49422   49423   49424   49425
   49431   49421   49422   49423   49422   49423   49424   49425   49426   49427
   49428   49431   49432   49433   49423   49424   49425   49431   49424   49425
   49426   49427   49428   49429   49430   49431   49432   49433   49434   49435
   49425   49426   49427   49428   49431   49432   49433   49426   49427   49428
   49429   49430   49431   49432   49433   49427   49428   49429   49430   49431
   49428   49429   49430   49431   49429   49430   49431   49430       0   49432
   49433   49434   49435   49436   49437   49453   49433   49434   49435   49434
   49435   49436   49437   49438   49439   49440   49453   49454   49455   49435
   49436   49437   49453   49436   49437   49438   49439   49440   49441   49442
   49443   49453   49454   49455   49456   49457   49437   49438   49439   49440
   49453   49454   49455   49438   49439   49440   49441   49442   49443   49444
   49445   49446   49453   49454   49455   49439   49440   49441   49442   49443
   49453   49440   49441   49442   49443   49453   49441   49442   49443   49444
   49445   49446   49447   49448   49449   49453   49442   49443   49444   49445
   49446   49443   49444   49445   49446   49444   49445   49446   49447   49448
   49449   49450   49451   49452   49445   49446   49447   49448   49449   49446
   49447   49448   49449   49447   49448   49449   49450   49451   49452   49448
   49449   49450   49451   49452   49449   49450   49451   49452   49450   49451
   49452   49451   49452   49452       0   49454   49455   49456   49457   49458
   49459   49474   49455   49456   49457   49456   49457   49458   49459   49460
   49461   49462   49474   49475   49476   49457   49458   49459   49474   49458
   49459   49460   49461   49462   49463   49472   49474   49475   49476   49477
   49478   49459   49460   49461   49462   49474   49475   49476   49460   49461
   49462   49463   49464   49465   49470   49472   49473   49474   49475   49476
   49461   49462   49463   49472   49474   49462   49463   49472   49474   49463
   49464   49465   49466   49467   49470   49471   49472   49473   49474   49464
   49465   49466   49467   49468   49470   49472   49473   49465   49466   49467
   49472   49466   49467   49468   49469   49470   49471   49472   49467   49468
   49470   49468   49469   49470   49471   49472   49473   49469   49470   49471
   49472   49470   49471   49472   49473   49472   49473   49473       0   49475
   49476   49477   49478   49479   49480   49496   49476   49477   49478   49477
   49478   49479   49480   49481   49482   49483   49496   49497   49498   49478
   49479   49480   49496   49479   49480   49481   49482   49483   49484   49485
   49486   49496   49497   49498   49499   49500   49480   49481   49482   49483
   49496   49497   49498   49481   49482   49483   49484   49485   49486   49487
   49488   49489   49496   49497   49498   49482   49483   49484   49485   49486
   49496   49483   49484   49485   49486   49496   49484   49485   49486   49487
   49488   49489   49490   49491   49492   49496   49485   49486   49487   49488
   49489   49486   49487   49488   49489   49487   49488   49489   49490   49491
   49492   49493   49494   49495   49488   49489   49490   49491   49492   49489
   49490   49491   49492   49490   49491   49492   49493   49494   49495   49491
   49492   49493   49494   49495   49492   49493   49494   49495   49493   49494
   49495   49494   49495   49495       0   49497   49498   49499   49500   49501
   49502   49510   49498   49499   49500   49499   49500   49501   49502   49503
   49504   49505   49510   49511   49512   49500   49501   49502   49510   49501
   49502   49503   49504   49505   49506   49507   49510   49511   49512   49513
   49514   49502   49503   49504   49505   49510   49511   49512   49503   49504
   49505   49506   49507   49508   49509   49510   49511   49512   49504   49505
   49506   49507   49510   49505   49506   49507   49510   49506   49507   49508
   49509   49510   49507   49508   49509   49508   49509   49509       0   49511
   49512   49513   49514   49515   49516   49529   49512   49513   49514   49513
   49514   49515   49516   49517   49518   49522   49529   49530   49531   49514
   49515   49516   49529   49515   49516   49517   49518   49519   49520   49521
   49522   49523   49524   49525   49529   49530   49531   49532   49533   49516
   49517   49518   49522   49529   49530   49531   49517   49518   49519   49520
   49521   49522   49523   49524   49525   49526   49527   49528   49529   49530
   49531   49518   49519   49520   49521   49522   49523   49524   49525   49529
   49519   49520   49521   49522   49523   49524   49525   49529   49520   49521
   49522   49521   49522   49522   49523   49524   49525   49526   49527   49528
   49529   49524   49525   49526   49527   49528   49525   49526   49527   49528
   49526   49527   49528   49527   49528   49528       0   49530   49531   49532
   49533   49534   49535   49536   49531   49532   49533   49532   49533   49534
   49535   49536   49537   49538   49533   49534   49535   49536   49534   49535
   49536   49537   49538   49539   49540   49535   49536   49537   49538   49536
   49537   49538   49537   49538   49539   49540   49541   49542   49546   49538
   49539   49540   49539   49540   49541   49542   49543   49544   49545   49546
   49547   49548   49540   49541   49542   49546   49541   49542   49543   49544
   49545   49546   49547   49548   49549   49550   49542   49543   49544   49545
   49546   49547   49548   49543   49544   49545   49546   49547   49548   49544
   49545   49546   49545   49546   49546   49547   49548   49549   49550   49551
   49552   49568   49548   49549   49550   49549   49550   49551   49552   49553
   49554   49555   49568   49569   49570   49550   49551   49552   49568   49551
   49552   49553   49554   49555   49556   49557   49558   49568   49569   49570
   49571   49572   49552   49553   49554   49555   49568   49569   49570   49553
   49554   49555   49556   49557   49558   49559   49560   49561   49568   49569
   49570   49554   49555   49556   49557   49558   49568   49555   49556   49557
   49558   49568   49556   49557   49558   49559   49560   49561   49562   49563
   49564   49568   49557   49558   49559   49560   49561   49558   49559   49560
   49561   49559   49560   49561   49562   49563   49564   49565   49566   49567
   49560   49561   49562   49563   49564   49561   49562   49563   49564   49562
   49563   49564   49565   49566   49567   49563   49564   49565   49566   49567
   49564   49565   49566   49567   49565   49566   49567   49566   49567   49567
       0   49569   49570   49571   49572   49573   49574   49587   49570   49571
   49572   49571   49572   49573   49574   49575   49576   49577   49587   49588
   49589   49572   49573   49574   49587   49573   49574   49575   49576   49577
   49578   49579   49583   49587   49588   49589   49590   49591   49574   49575
   49576   49577   49587   49588   49589   49575   49576   49577   49578   49579
   49580   49581   49582   49583   49584   49585   49586   49587   49588   49589
   49576   49577   49578   49579   49583   49587   49577   49578   49579   49583
   49587   49578   49579   49580   49581   49582   49583   49584   49585   49586
   49587   49579   49580   49581   49582   49583   49584   49585   49586   49580
   49581   49582   49583   49584   49585   49586   49581   49582   49583   49582
   49583   49583   49584   49585   49586   49585   49586   49586       0   49588
   49589   49590   49591   49592   49593   49606   49589   49590   49591   49590
   49591   49592   49593   49594   49595   49599   49606   49607   49608   49591
   49592   49593   49606   49592   49593   49594   49595   49596   49597   49598
   49599   49600   49601   49602   49606   49607   49608   49609   49610   49593
   49594   49595   49599   49606   49607   49608   49594   49595   49596   49597
   49598   49599   49600   49601   49602   49603   49604   49605   49606   49607
   49608   49595   49596   49597   49598   49599   49600   49601   49602   49606
   49596   49597   49598   49599   49600   49601   49602   49606   49597   49598
   49599   49598   49599   49599   49600   49601   49602   49603   49604   49605
   49606   49601   49602   49603   49604   49605   49602   49603   49604   49605
   49603   49604   49605   49604   49605   49605       0   49607   49608   49609
   49610   49611   49612   49623   49608   49609   49610   49609   49610   49611
   49612   49613   49614   49615   49623   49624   49625   49610   49611   49612
   49623   49611   49612   49613   49614   49615   49616   49617   49618   49623
   49624   49625   49626   49627   49612   49613   49614   49615   49623   49624
   49625   49613   49614   49615   49616   49617   49618   49619   49620   49623
   49624   49625   49614   49615   49616   49617   49618   49623   49615   49616
   49617   49618   49623   49616   49617   49618   49619   49620   49621   49622
   49623   49617   49618   49619   49620   49618   49619   49620   49619   49620
   49621   49622   49620   49621   49622   49621   49622   49622       0   49624
   49625   49626   49627   49628   49629   49635   49625   49626   49627   49626
   49627   49628   49629   49630   49631   49632   49635   49636   49637   49627
   49628   49629   49635   49628   49629   49630   49631   49632   49633   49634
   49635   49636   49637   49638   49639   49629   49630   49631   49632   49635
   49636   49637   49630   49631   49632   49633   49634   49635   49636   49637
   49631   49632   49633   49634   49635   49632   49633   49634   49635   49633
   49634   49635   49634       0   49636   49637   49638   49639   49640   49641
   49651   49637   49638   49639   49638   49639   49640   49641   49642   49643
   49647   49651   49652   49653   49639   49640   49641   49651   49640   49641
   49642   49643   49644   49645   49646   49647   49648   49649   49650   49651
   49652   49653   49654   49655   49641   49642   49643   49647   49651   49652
   49653   49642   49643   49644   49645   49646   49647   49648   49649   49650
   49651   49652   49653   49643   49644   49645   49646   49647   49648   49649
   49650   49651   49644   49645   49646   49647   49648   49649   49650   49651
   49645   49646   49647   49646   49647   49647   49648   49649   49650   49651
   49649   49650   49650       0   49652   49653   49654   49655   49656   49657
   49661   49653   49654   49655   49654   49655   49656   49657   49658   49659
   49660   49661   49662   49663   49655   49656   49657   49661   49656   49657
   49658   49659   49660   49661   49662   49663   49664   49665   49657   49658
   49659   49660   49661   49662   49663   49658   49659   49660   49661   49662
   49663   49659   49660   49661   49660   49661   49661   49662   49663   49664
   49665   49666   49667   49675   49663   49664   49665   49664   49665   49666
   49667   49668   49669   49670   49675   49676   49677   49665   49666   49667
   49675   49666   49667   49668   49669   49670   49671   49672   49675   49676
   49677   49678   49679   49667   49668   49669   49670   49675   49676   49677
   49668   49669   49670   49671   49672   49673   49674   49675   49676   49677
   49669   49670   49671   49672   49675   49670   49671   49672   49675   49671
   49672   49673   49674   49675   49672   49673   49674   49673   49674   49674
       0   49676   49677   49678   49679   49680   49681   49689   49677   49678
   49679   49678   49679   49680   49681   49682   49683   49684   49689   49690
   49691   49679   49680   49681   49689   49680   49681   49682   49683   49684
   49685   49686   49689   49690   49691   49692   49693   49681   49682   49683
   49684   49689   49690   49691   49682   49683   49684   49685   49686   49687
   49688   49689   49690   49691   49683   49684   49685   49686   49689   49684
   49685   49686   49689   49685   49686   49687   49688   49689   49686   49687
   49688   49687   49688   49688       0   49690   49691   49692   49693   49694
   49695   49703   49691   49692   49693   49692   49693   49694   49695   49696
   49697   49701   49703   49704   49705   49693   49694   49695   49703   49694
   49695   49696   49697   49698   49699   49700   49701   49702   49703   49704
   49705   49706   49707   49695   49696   49697   49701   49703   49704   49705
   49696   49697   49698   49699   49700   49701   49702   49703   49704   49705
   49697   49698   49699   49700   49701   49702   49703   49698   49699   49700
   49701   49702   49703   49699   49700   49701   49700   49701   49701   49702
   49703       0   49704   49705   49706   49707   49708   49709   49717   49705
   49706   49707   49706   49707   49708   49709   49710   49711   49712   49717
   49718   49719   49707   49708   49709   49717   49708   49709   49710   49711
   49712   49713   49714   49717   49718   49719   49720   49721   49709   49710
   49711   49712   49717   49718   49719   49710   49711   49712   49713   49714
   49715   49716   49717   49718   49719   49711   49712   49713   49714   49717
   49712   49713   49714   49717   49713   49714   49715   49716   49717   49714
   49715   49716   49715   49716   49716       0   49718   49719   49720   49721
   49722   49723   49732   49719   49720   49721   49720   49721   49722   49723
   49724   49725   49726   49732   49733   49734   49721   49722   49723   49732
   49722   49723   49724   49725   49726   49727   49728   49729   49732   49733
   49734   49735   49736   49723   49724   49725   49726   49732   49733   49734
   49724   49725   49726   49727   49728   49729   49730   49731   49732   49733
   49734   49725   49726   49727   49728   49729   49732   49726   49727   49728
   49729   49732   49727   49728   49729   49730   49731   49732   49728   49729
   49730   49731   49729   49730   49731   49730   49731   49731       0   49733
   49734   49735   49736   49737   49738   49747   49734   49735   49736   49735
   49736   49737   49738   49739   49740   49741   49747   49748   49749   49736
   49737   49738   49747   49737   49738   49739   49740   49741   49742   49743
   49744   49747   49748   49749   49750   49751   49738   49739   49740   49741
   49747   49748   49749   49739   49740   49741   49742   49743   49744   49745
   49746   49747   49748   49749   49740   49741   49742   49743   49744   49747
   49741   49742   49743   49744   49747   49742   49743   49744   49745   49746
   49747   49743   49744   49745   49746   49744   49745   49746   49745   49746
   49746       0   49748   49749   49750   49751   49752   49753   49757   49749
   49750   49751   49750   49751   49752   49753   49754   49755   49756   49757
   49758   49759   49751   49752   49753   49757   49752   49753   49754   49755
   49756   49757   49758   49759   49760   49761   49753   49754   49755   49756
   49757   49758   49759   49754   49755   49756   49757   49758   49759   49755
   49756   49757   49756   49757   49757   49758   49759   49760   49761   49762
   49763   49764   49759   49760   49761   49760   49761   49762   49763   49764
   49765   49766   49761   49762   49763   49764   49762   49763   49764   49765
   49766   49767   49768   49763   49764   49765   49766   49764   49765   49766
   49765   49766   49767   49768   49769   49770   49776   49766   49767   49768
   49767   49768   49769   49770   49771   49772   49773   49776   49777   49778
   49768   49769   49770   49776   49769   49770   49771   49772   49773   49774
   49775   49776   49777   49778   49779   49780   49770   49771   49772   49773
   49776   49777   49778   49771   49772   49773   49774   49775   49776   49777
   49778   49772   49773   49774   49775   49776   49773   49774   49775   49776
   49774   49775   49776   49775       0   49777   49778   49779   49780   49781
   49782   49783   49778   49779   49780   49779   49780   49781   49782   49783
   49784   49785   49780   49781   49782   49783   49781   49782   49783   49784
   49785   49786   49787   49782   49783   49784   49785   49783   49784   49785
   49784   49785   49786   49787   49788   49789   49797   49785   49786   49787
   49786   49787   49788   49789   49790   49791   49795   49797   49798   49799
   49787   49788   49789   49797   49788   49789   49790   49791   49792   49793
   49794   49795   49796   49797   49798   49799   49800   49801   49789   49790
   49791   49795   49797   49798   49799   49790   49791   49792   49793   49794
   49795   49796   49797   49798   49799   49791   49792   49793   49794   49795
   49796   49797   49792   49793   49794   49795   49796   49797   49793   49794
   49795   49794   49795   49795   49796   49797       0   49798   49799   49800
   49801   49802   49803   49811   49799   49800   49801   49800   49801   49802
   49803   49804   49805   49809   49811   49812   49813   49801   49802   49803
   49811   49802   49803   49804   49805   49806   49807   49808   49809   49810
   49811   49812   49813   49814   49815   49803   49804   49805   49809   49811
   49812   49813   49804   49805   49806   49807   49808   49809   49810   49811
   49812   49813   49805   49806   49807   49808   49809   49810   49811   49806
   49807   49808   49809   49810   49811   49807   49808   49809   49808   49809
   49809   49810   49811       0   49812   49813   49814   49815   49816   49817
   49825   49813   49814   49815   49814   49815   49816   49817   49818   49819
   49823   49825   49826   49827   49815   49816   49817   49825   49816   49817
   49818   49819   49820   49821   49822   49823   49824   49825   49826   49827
   49828   49829   49817   49818   49819   49823   49825   49826   49827   49818
   49819   49820   49821   49822   49823   49824   49825   49826   49827   49819
   49820   49821   49822   49823   49824   49825   49820   49821   49822   49823
   49824   49825   49821   49822   49823   49822   49823   49823   49824   49825
       0   49826   49827   49828   49829   49830   49831   49835   49827   49828
   49829   49828   49829   49830   49831   49832   49833   49834   49835   49836
   49837   49829   49830   49831   49835   49830   49831   49832   49833   49834
   49835   49836   49837   49838   49839   49831   49832   49833   49834   49835
   49836   49837   49832   49833   49834   49835   49836   49837   49833   49834
   49835   49834   49835   49835   49836   49837   49838   49839   49840   49841
   49849   49837   49838   49839   49838   49839   49840   49841   49842   49843
   49847   49849   49850   49851   49839   49840   49841   49849   49840   49841
   49842   49843   49844   49845   49846   49847   49848   49849   49850   49851
   49852   49853   49841   49842   49843   49847   49849   49850   49851   49842
   49843   49844   49845   49846   49847   49848   49849   49850   49851   49843
   49844   49845   49846   49847   49848   49849   49844   49845   49846   49847
   49848   49849   49845   49846   49847   49846   49847   49847   49848   49849
       0   49850   49851   49852   49853   49854   49855   49865   49851   49852
   49853   49852   49853   49854   49855   49856   49857   49861   49865   49866
   49867   49853   49854   49855   49865   49854   49855   49856   49857   49858
   49859   49860   49861   49862   49863   49864   49865   49866   49867   49868
   49869   49855   49856   49857   49861   49865   49866   49867   49856   49857
   49858   49859   49860   49861   49862   49863   49864   49865   49866   49867
   49857   49858   49859   49860   49861   49862   49863   49864   49865   49858
   49859   49860   49861   49862   49863   49864   49865   49859   49860   49861
   49860   49861   49861   49862   49863   49864   49865   49863   49864   49864
       0   49866   49867   49868   49869   49870   49871   49884   49867   49868
   49869   49868   49869   49870   49871   49872   49873   49874   49884   49885
   49886   49869   49870   49871   49884   49870   49871   49872   49873   49874
   49875   49876   49880   49884   49885   49886   49887   49888   49871   49872
   49873   49874   49884   49885   49886   49872   49873   49874   49875   49876
   49877   49878   49879   49880   49881   49882   49883   49884   49885   49886
   49873   49874   49875   49876   49880   49884   49874   49875   49876   49880
   49884   49875   49876   49877   49878   49879   49880   49881   49882   49883
   49884   49876   49877   49878   49879   49880   49881   49882   49883   49877
   49878   49879   49880   49881   49882   49883   49878   49879   49880   49879
   49880   49880   49881   49882   49883   49882   49883   49883       0   49885
   49886   49887   49888   49889   49890   49894   49886   49887   49888   49887
   49888   49889   49890   49891   49892   49893   49894   49895   49896   49888
   49889   49890   49894   49889   49890   49891   49892   49893   49894   49895
   49896   49897   49898   49890   49891   49892   49893   49894   49895   49896
   49891   49892   49893   49894   49895   49896   49892   49893   49894   49893
   49894   49894   49895   49896   49897   49898   49899   49900   49918   49896
   49897   49898   49897   49898   49899   49900   49901   49902   49903   49918
   49919   49920   49898   49899   49900   49918   49899   49900   49901   49902
   49903   49904   49905   49906   49918   49919   49920   49921   49922   49900
   49901   49902   49903   49918   49919   49920   49901   49902   49903   49904
   49905   49906   49907   49908   49909   49918   49919   49920   49902   49903
   49904   49905   49906   49918   49903   49904   49905   49906   49918   49904
   49905   49906   49907   49908   49909   49910   49911   49918   49905   49906
   49907   49908   49909   49906   49907   49908   49909   49907   49908   49909
   49910   49911   49912   49915   49908   49909   49910   49911   49909   49910
   49911   49910   49911   49912   49913   49914   49915   49916   49917   49911
   49912   49915   49912   49913   49914   49915   49916   49917   49913   49914
   49915   49916   49917   49914   49915   49915   49916   49917   49917       0
   49919   49920   49921   49922   49923   49924   49929   49920   49921   49922
   49921   49922   49923   49924   49925   49926   49927   49929   49930   49931
   49922   49923   49924   49929   49923   49924   49925   49926   49927   49928
   49929   49930   49931   49932   49933   49924   49925   49926   49927   49929
   49930   49931   49925   49926   49927   49928   49929   49930   49931   49926
   49927   49928   49929   49927   49928   49929   49928   49929       0   49930
   49931   49932   49933   49934   49935   49948   49931   49932   49933   49932
   49933   49934   49935   49936   49937   49941   49948   49949   49950   49933
   49934   49935   49948   49934   49935   49936   49937   49938   49939   49940
   49941   49942   49943   49944   49948   49949   49950   49951   49952   49935
   49936   49937   49941   49948   49949   49950   49936   49937   49938   49939
   49940   49941   49942   49943   49944   49945   49946   49947   49948   49949
   49950   49937   49938   49939   49940   49941   49942   49943   49944   49948
   49938   49939   49940   49941   49942   49943   49944   49948   49939   49940
   49941   49940   49941   49941   49942   49943   49944   49945   49946   49947
   49948   49943   49944   49945   49946   49947   49944   49945   49946   49947
   49945   49946   49947   49946   49947   49947       0   49949   49950   49951
   49952   49953   49954   49958   49950   49951   49952   49951   49952   49953
   49954   49955   49956   49957   49958   49959   49960   49952   49953   49954
   49958   49953   49954   49955   49956   49957   49958   49959   49960   49961
   49962   49954   49955   49956   49957   49958   49959   49960   49955   49956
   49957   49958   49959   49960   49956   49957   49958   49957   49958   49958
   49959   49960   49961   49962   49963   49964   49980   49960   49961   49962
   49961   49962   49963   49964   49965   49966   49967   49980   49981   49982
   49962   49963   49964   49980   49963   49964   49965   49966   49967   49968
   49969   49970   49980   49981   49982   49983   49984   49964   49965   49966
   49967   49980   49981   49982   49965   49966   49967   49968   49969   49970
   49971   49972   49973   49980   49981   49982   49966   49967   49968   49969
   49970   49980   49967   49968   49969   49970   49980   49968   49969   49970
   49971   49972   49973   49974   49975   49976   49980   49969   49970   49971
   49972   49973   49970   49971   49972   49973   49971   49972   49973   49974
   49975   49976   49977   49978   49979   49972   49973   49974   49975   49976
   49973   49974   49975   49976   49974   49975   49976   49977   49978   49979
   49975   49976   49977   49978   49979   49976   49977   49978   49979   49977
   49978   49979   49978   49979   49979       0   49981   49982   49983   49984
   49985   49986   49995   49982   49983   49984   49983   49984   49985   49986
   49987   49988   49989   49995   49996   49997   49984   49985   49986   49995
   49985   49986   49987   49988   49989   49990   49991   49992   49995   49996
   49997   49998   49999   49986   49987   49988   49989   49995   49996   49997
   49987   49988   49989   49990   49991   49992   49993   49994   49995   49996
   49997   49988   49989   49990   49991   49992   49995   49989   49990   49991
   49992   49995   49990   49991   49992   49993   49994   49995   49991   49992
   49993   49994   49992   49993   49994   49993   49994   49994       0   49996
   49997   49998   49999   50000   50001   50002   49997   49998   49999   49998
   49999   50000   50001   50002   50003   50004   49999   50000   50001   50002
   50000   50001   50002   50003   50004   50005   50006   50001   50002   50003
   50004   50002   50003   50004   50003   50004   50005   50006   50007   50008
   50022   50004   50005   50006   50005   50006   50007   50008   50009   50010
   50011   50022   50023   50024   50006   50007   50008   50022   50007   50008
   50009   50010   50011   50012   50020   50022   50023   50024   50025   50026
   50008   50009   50010   50011   50022   50023   50024   50009   50010   50011
   50012   50013   50014   50018   50020   50021   50022   50023   50024   50010
   50011   50012   50020   50022   50011   50012   50020   50022   50012   50013
   50014   50015   50016   50018   50019   50020   50021   50022   50013   50014
   50015   50016   50017   50018   50020   50021   50014   50015   50016   50020
   50015   50016   50017   50018   50019   50020   50016   50017   50018   50017
   50018   50019   50020   50021   50018   50019   50020   50019   50020   50021
   50020   50021   50021       0   50023   50024   50025   50026   50027   50028
   50037   50024   50025   50026   50025   50026   50027   50028   50029   50030
   50031   50037   50038   50039   50026   50027   50028   50037   50027   50028
   50029   50030   50031   50032   50033   50034   50037   50038   50039   50040
   50041   50028   50029   50030   50031   50037   50038   50039   50029   50030
   50031   50032   50033   50034   50035   50036   50037   50038   50039   50030
   50031   50032   50033   50034   50037   50031   50032   50033   50034   50037
   50032   50033   50034   50035   50036   50037   50033   50034   50035   50036
   50034   50035   50036   50035   50036   50036       0   50038   50039   50040
   50041   50042   50043   50059   50039   50040   50041   50040   50041   50042
   50043   50044   50045   50046   50059   50060   50061   50041   50042   50043
   50059   50042   50043   50044   50045   50046   50047   50048   50049   50059
   50060   50061   50062   50063   50043   50044   50045   50046   50059   50060
   50061   50044   50045   50046   50047   50048   50049   50050   50051   50052
   50059   50060   50061   50045   50046   50047   50048   50049   50059   50046
   50047   50048   50049   50059   50047   50048   50049   50050   50051   50052
   50053   50054   50055   50059   50048   50049   50050   50051   50052   50049
   50050   50051   50052   50050   50051   50052   50053   50054   50055   50056
   50057   50058   50051   50052   50053   50054   50055   50052   50053   50054
   50055   50053   50054   50055   50056   50057   50058   50054   50055   50056
   50057   50058   50055   50056   50057   50058   50056   50057   50058   50057
   50058   50058       0   50060   50061   50062   50063   50064   50065   50078
   50061   50062   50063   50062   50063   50064   50065   50066   50067   50071
   50078   50079   50080   50063   50064   50065   50078   50064   50065   50066
   50067   50068   50069   50070   50071   50072   50073   50074   50078   50079
   50080   50081   50082   50065   50066   50067   50071   50078   50079   50080
   50066   50067   50068   50069   50070   50071   50072   50073   50074   50075
   50076   50077   50078   50079   50080   50067   50068   50069   50070   50071
   50072   50073   50074   50078   50068   50069   50070   50071   50072   50073
   50074   50078   50069   50070   50071   50070   50071   50071   50072   50073
   50074   50075   50076   50077   50078   50073   50074   50075   50076   50077
   50074   50075   50076   50077   50075   50076   50077   50076   50077   50077
       0   50079   50080   50081   50082   50083   50084   50089   50080   50081
   50082   50081   50082   50083   50084   50085   50086   50087   50089   50090
   50091   50082   50083   50084   50089   50083   50084   50085   50086   50087
   50088   50089   50090   50091   50092   50093   50084   50085   50086   50087
   50089   50090   50091   50085   50086   50087   50088   50089   50090   50091
   50086   50087   50088   50089   50087   50088   50089   50088   50089       0
   50090   50091   50092   50093   50094   50095   50111   50091   50092   50093
   50092   50093   50094   50095   50096   50097   50098   50111   50112   50113
   50093   50094   50095   50111   50094   50095   50096   50097   50098   50099
   50100   50101   50111   50112   50113   50114   50115   50095   50096   50097
   50098   50111   50112   50113   50096   50097   50098   50099   50100   50101
   50102   50103   50104   50111   50112   50113   50097   50098   50099   50100
   50101   50111   50098   50099   50100   50101   50111   50099   50100   50101
   50102   50103   50104   50105   50106   50107   50111   50100   50101   50102
   50103   50104   50101   50102   50103   50104   50102   50103   50104   50105
   50106   50107   50108   50109   50110   50103   50104   50105   50106   50107
   50104   50105   50106   50107   50105   50106   50107   50108   50109   50110
   50106   50107   50108   50109   50110   50107   50108   50109   50110   50108
   50109   50110   50109   50110   50110       0   50112   50113   50114   50115
   50116   50117   50118   50113   50114   50115   50114   50115   50116   50117
   50118   50119   50120   50115   50116   50117   50118   50116   50117   50118
   50119   50120   50121   50122   50117   50118   50119   50120   50118   50119
   50120   50119   50120   50121   50122   50123   50124   50128   50120   50121
   50122   50121   50122   50123   50124   50125   50126   50127   50128   50129
   50130   50122   50123   50124   50128   50123   50124   50125   50126   50127
   50128   50129   50130   50131   50132   50124   50125   50126   50127   50128
   50129   50130   50125   50126   50127   50128   50129   50130   50126   50127
   50128   50127   50128   50128   50129   50130   50131   50132   50133   50134
   50142   50130   50131   50132   50131   50132   50133   50134   50135   50136
   50137   50142   50143   50144   50132   50133   50134   50142   50133   50134
   50135   50136   50137   50138   50139   50142   50143   50144   50145   50154
   50134   50135   50136   50137   50142   50143   50144   50135   50136   50137
   50138   50139   50140   50141   50142   50143   50144   50136   50137   50138
   50139   50142   50137   50138   50139   50142   50138   50139   50140   50141
   50142   50139   50140   50141   50140   50141   50141       0   50143   50144
   50145   50146   50147   50148   50151   50154   50155   50156   50144   50145
   50154   50145   50146   50147   50148   50149   50150   50151   50152   50153
   50154   50155   50156   50157   50158   50146   50147   50148   50149   50150
   50151   50152   50153   50154   50155   50156   50147   50148   50149   50150
   50151   50154   50148   50149   50150   50151   50154   50149   50150   50151
   50152   50153   50154   50155   50156   50150   50151   50152   50153   50154
   50151   50152   50153   50154   50152   50153   50154   50155   50156   50157
   50158   50153   50154   50155   50156   50154   50155   50156   50155   50156
   50157   50158   50159   50160   50156   50157   50158   50157   50158   50159
   50160   50161   50162   50172   50158   50159   50160   50159   50160   50161
   50162   50163   50164   50168   50172   50173   50174   50160   50161   50162
   50172   50161   50162   50163   50164   50165   50166   50167   50168   50169
   50170   50171   50172   50173   50174   50175   50176   50162   50163   50164
   50168   50172   50173   50174   50163   50164   50165   50166   50167   50168
   50169   50170   50171   50172   50173   50174   50164   50165   50166   50167
   50168   50169   50170   50171   50172   50165   50166   50167   50168   50169
   50170   50171   50172   50166   50167   50168   50167   50168   50168   50169
   50170   50171   50172   50170   50171   50171       0   50173   50174   50175
   50176   50177   50178   50187   50174   50175   50176   50175   50176   50177
   50178   50179   50180   50181   50187   50188   50189   50176   50177   50178
   50187   50177   50178   50179   50180   50181   50182   50183   50184   50187
   50188   50189   50190   50191   50178   50179   50180   50181   50187   50188
   50189   50179   50180   50181   50182   50183   50184   50185   50186   50187
   50188   50189   50180   50181   50182   50183   50184   50187   50181   50182
   50183   50184   50187   50182   50183   50184   50185   50186   50187   50183
   50184   50185   50186   50184   50185   50186   50185   50186   50186       0
   50188   50189   50190   50191   50192   50193   50206   50189   50190   50191
   50190   50191   50192   50193   50194   50195   50199   50206   50207   50208
   50191   50192   50193   50206   50192   50193   50194   50195   50196   50197
   50198   50199   50200   50201   50202   50206   50207   50208   50209   50210
   50193   50194   50195   50199   50206   50207   50208   50194   50195   50196
   50197   50198   50199   50200   50201   50202   50203   50204   50205   50206
   50207   50208   50195   50196   50197   50198   50199   50200   50201   50202
   50206   50196   50197   50198   50199   50200   50201   50202   50206   50197
   50198   50199   50198   50199   50199   50200   50201   50202   50203   50204
   50205   50206   50201   50202   50203   50204   50205   50202   50203   50204
   50205   50203   50204   50205   50204   50205   50205       0   50207   50208
   50209   50210   50211   50212   50230   50208   50209   50210   50209   50210
   50211   50212   50213   50214   50215   50230   50231   50232   50210   50211
   50212   50230   50211   50212   50213   50214   50215   50216   50217   50218
   50230   50231   50232   50233   50234   50212   50213   50214   50215   50230
   50231   50232   50213   50214   50215   50216   50217   50218   50219   50220
   50221   50230   50231   50232   50214   50215   50216   50217   50218   50230
   50215   50216   50217   50218   50230   50216   50217   50218   50219   50220
   50221   50222   50223   50230   50217   50218   50219   50220   50221   50218
   50219   50220   50221   50219   50220   50221   50222   50223   50224   50227
   50220   50221   50222   50223   50221   50222   50223   50222   50223   50224
   50225   50226   50227   50228   50229   50223   50224   50227   50224   50225
   50226   50227   50228   50229   50225   50226   50227   50228   50229   50226
   50227   50227   50228   50229   50229       0   50231   50232   50233   50234
   50235   50236   50254   50232   50233   50234   50233   50234   50235   50236
   50237   50238   50239   50254   50255   50256   50234   50235   50236   50254
   50235   50236   50237   50238   50239   50240   50241   50242   50254   50255
   50256   50257   50258   50236   50237   50238   50239   50254   50255   50256
   50237   50238   50239   50240   50241   50242   50243   50244   50245   50254
   50255   50256   50238   50239   50240   50241   50242   50254   50239   50240
   50241   50242   50254   50240   50241   50242   50243   50244   50245   50246
   50247   50254   50241   50242   50243   50244   50245   50242   50243   50244
   50245   50243   50244   50245   50246   50247   50248   50251   50244   50245
   50246   50247   50245   50246   50247   50246   50247   50248   50249   50250
   50251   50252   50253   50247   50248   50251   50248   50249   50250   50251
   50252   50253   50249   50250   50251   50252   50253   50250   50251   50251
   50252   50253   50253       0   50255   50256   50257   50258   50259   50260
   50261   50256   50257   50258   50257   50258   50259   50260   50261   50262
   50263   50258   50259   50260   50261   50259   50260   50261   50262   50263
   50264   50265   50260   50261   50262   50263   50261   50262   50263   50262
   50263   50264   50265   50266   50267   50277   50263   50264   50265   50264
   50265   50266   50267   50268   50269   50273   50277   50278   50279   50265
   50266   50267   50277   50266   50267   50268   50269   50270   50271   50272
   50273   50274   50275   50276   50277   50278   50279   50280   50281   50267
   50268   50269   50273   50277   50278   50279   50268   50269   50270   50271
   50272   50273   50274   50275   50276   50277   50278   50279   50269   50270
   50271   50272   50273   50274   50275   50276   50277   50270   50271   50272
   50273   50274   50275   50276   50277   50271   50272   50273   50272   50273
   50273   50274   50275   50276   50277   50275   50276   50276       0   50278
   50279   50280   50281   50282   50283   50294   50279   50280   50281   50280
   50281   50282   50283   50284   50285   50286   50294   50295   50296   50281
   50282   50283   50294   50282   50283   50284   50285   50286   50287   50288
   50289   50294   50295   50296   50297   50298   50283   50284   50285   50286
   50294   50295   50296   50284   50285   50286   50287   50288   50289   50290
   50294   50295   50296   50285   50286   50287   50288   50289   50294   50286
   50287   50288   50289   50294   50287   50288   50289   50290   50291   50292
   50293   50294   50288   50289   50290   50289   50290   50290   50291   50292
   50293   50291   50292   50293   50292   50293   50293       0   50295   50296
   50297   50298   50299   50300   50313   50296   50297   50298   50297   50298
   50299   50300   50301   50302   50303   50313   50314   50315   50298   50299
   50300   50313   50299   50300   50301   50302   50303   50304   50305   50309
   50313   50314   50315   50316   50317   50300   50301   50302   50303   50313
   50314   50315   50301   50302   50303   50304   50305   50306   50307   50308
   50309   50310   50311   50312   50313   50314   50315   50302   50303   50304
   50305   50309   50313   50303   50304   50305   50309   50313   50304   50305
   50306   50307   50308   50309   50310   50311   50312   50313   50305   50306
   50307   50308   50309   50310   50311   50312   50306   50307   50308   50309
   50310   50311   50312   50307   50308   50309   50308   50309   50309   50310
   50311   50312   50311   50312   50312       0   50314   50315   50316   50317
   50318   50319   50323   50315   50316   50317   50316   50317   50318   50319
   50320   50321   50322   50323   50324   50325   50317   50318   50319   50323
   50318   50319   50320   50321   50322   50323   50324   50325   50326   50327
   50319   50320   50321   50322   50323   50324   50325   50320   50321   50322
   50323   50324   50325   50321   50322   50323   50322   50323   50323   50324
   50325   50326   50327   50328   50329   50339   50325   50326   50327   50326
   50327   50328   50329   50330   50331   50335   50339   50340   50341   50327
   50328   50329   50339   50328   50329   50330   50331   50332   50333   50334
   50335   50336   50337   50338   50339   50340   50341   50342   50343   50329
   50330   50331   50335   50339   50340   50341   50330   50331   50332   50333
   50334   50335   50336   50337   50338   50339   50340   50341   50331   50332
   50333   50334   50335   50336   50337   50338   50339   50332   50333   50334
   50335   50336   50337   50338   50339   50333   50334   50335   50334   50335
   50335   50336   50337   50338   50339   50337   50338   50338       0   50340
   50341   50342   50343   50344   50345   50351   50341   50342   50343   50342
   50343   50344   50345   50346   50347   50348   50351   50352   50353   50343
   50344   50345   50351   50344   50345   50346   50347   50348   50349   50350
   50351   50352   50353   50354   50355   50345   50346   50347   50348   50351
   50352   50353   50346   50347   50348   50349   50350   50351   50352   50353
   50347   50348   50349   50350   50351   50348   50349   50350   50351   50349
   50350   50351   50350       0   50352   50353   50354   50355   50356   50357
   50361   50353   50354   50355   50354   50355   50356   50357   50358   50359
   50360   50361   50362   50363   50355   50356   50357   50361   50356   50357
   50358   50359   50360   50361   50362   50363   50364   50365   50357   50358
   50359   50360   50361   50362   50363   50358   50359   50360   50361   50362
   50363   50359   50360   50361   50360   50361   50361   50362   50363   50364
   50365   50366   50367   50377   50363   50364   50365   50364   50365   50366
   50367   50368   50369   50373   50377   50378   50379   50365   50366   50367
   50377   50366   50367   50368   50369   50370   50371   50372   50373   50374
   50375   50376   50377   50378   50379   50380   50381   50367   50368   50369
   50373   50377   50378   50379   50368   50369   50370   50371   50372   50373
   50374   50375   50376   50377   50378   50379   50369   50370   50371   50372
   50373   50374   50375   50376   50377   50370   50371   50372   50373   50374
   50375   50376   50377   50371   50372   50373   50372   50373   50373   50374
   50375   50376   50377   50375   50376   50376       0   50378   50379   50380
   50381   50382   50383   50396   50379   50380   50381   50380   50381   50382
   50383   50384   50385   50389   50396   50397   50398   50381   50382   50383
   50396   50382   50383   50384   50385   50386   50387   50388   50389   50390
   50391   50392   50396   50397   50398   50399   50400   50383   50384   50385
   50389   50396   50397   50398   50384   50385   50386   50387   50388   50389
   50390   50391   50392   50393   50394   50395   50396   50397   50398   50385
   50386   50387   50388   50389   50390   50391   50392   50396   50386   50387
   50388   50389   50390   50391   50392   50396   50387   50388   50389   50388
   50389   50389   50390   50391   50392   50393   50394   50395   50396   50391
   50392   50393   50394   50395   50392   50393   50394   50395   50393   50394
   50395   50394   50395   50395       0   50397   50398   50399   50400   50401
   50402   50406   50398   50399   50400   50399   50400   50401   50402   50403
   50404   50405   50406   50407   50408   50400   50401   50402   50406   50401
   50402   50403   50404   50405   50406   50407   50408   50409   50410   50402
   50403   50404   50405   50406   50407   50408   50403   50404   50405   50406
   50407   50408   50404   50405   50406   50405   50406   50406   50407   50408
   50409   50410   50411   50412   50421   50408   50409   50410   50409   50410
   50411   50412   50413   50414   50415   50421   50422   50423   50410   50411
   50412   50421   50411   50412   50413   50414   50415   50416   50417   50418
   50421   50422   50423   50424   50425   50412   50413   50414   50415   50421
   50422   50423   50413   50414   50415   50416   50417   50418   50419   50420
   50421   50422   50423   50414   50415   50416   50417   50418   50421   50415
   50416   50417   50418   50421   50416   50417   50418   50419   50420   50421
   50417   50418   50419   50420   50418   50419   50420   50419   50420   50420
       0   50422   50423   50424   50425   50426   50427   50440   50423   50424
   50425   50424   50425   50426   50427   50428   50429   50430   50440   50441
   50442   50425   50426   50427   50440   50426   50427   50428   50429   50430
   50431   50432   50436   50440   50441   50442   50443   50444   50427   50428
   50429   50430   50440   50441   50442   50428   50429   50430   50431   50432
   50433   50434   50435   50436   50437   50438   50439   50440   50441   50442
   50429   50430   50431   50432   50436   50440   50430   50431   50432   50436
   50440   50431   50432   50433   50434   50435   50436   50437   50438   50439
   50440   50432   50433   50434   50435   50436   50437   50438   50439   50433
   50434   50435   50436   50437   50438   50439   50434   50435   50436   50435
   50436   50436   50437   50438   50439   50438   50439   50439       0   50441
   50442   50443   50444   50445   50446   50462   50442   50443   50444   50443
   50444   50445   50446   50447   50448   50449   50462   50463   50464   50444
   50445   50446   50462   50445   50446   50447   50448   50449   50450   50451
   50452   50462   50463   50464   50465   50466   50446   50447   50448   50449
   50462   50463   50464   50447   50448   50449   50450   50451   50452   50453
   50454   50455   50462   50463   50464   50448   50449   50450   50451   50452
   50462   50449   50450   50451   50452   50462   50450   50451   50452   50453
   50454   50455   50456   50457   50458   50462   50451   50452   50453   50454
   50455   50452   50453   50454   50455   50453   50454   50455   50456   50457
   50458   50459   50460   50461   50454   50455   50456   50457   50458   50455
   50456   50457   50458   50456   50457   50458   50459   50460   50461   50457
   50458   50459   50460   50461   50458   50459   50460   50461   50459   50460
   50461   50460   50461   50461       0   50463   50464   50465   50466   50467
   50468   50484   50464   50465   50466   50465   50466   50467   50468   50469
   50470   50471   50484   50485   50486   50466   50467   50468   50484   50467
   50468   50469   50470   50471   50472   50473   50474   50484   50485   50486
   50487   50488   50468   50469   50470   50471   50484   50485   50486   50469
   50470   50471   50472   50473   50474   50475   50476   50477   50484   50485
   50486   50470   50471   50472   50473   50474   50484   50471   50472   50473
   50474   50484   50472   50473   50474   50475   50476   50477   50478   50479
   50480   50484   50473   50474   50475   50476   50477   50474   50475   50476
   50477   50475   50476   50477   50478   50479   50480   50481   50482   50483
   50476   50477   50478   50479   50480   50477   50478   50479   50480   50478
   50479   50480   50481   50482   50483   50479   50480   50481   50482   50483
   50480   50481   50482   50483   50481   50482   50483   50482   50483   50483
       0   50485   50486   50487   50488   50489   50490   50501   50486   50487
   50488   50487   50488   50489   50490   50491   50492   50493   50501   50502
   50503   50488   50489   50490   50501   50489   50490   50491   50492   50493
   50494   50495   50496   50501   50502   50503   50504   50505   50490   50491
   50492   50493   50501   50502   50503   50491   50492   50493   50494   50495
   50496   50497   50498   50501   50502   50503   50492   50493   50494   50495
   50496   50501   50493   50494   50495   50496   50501   50494   50495   50496
   50497   50498   50499   50500   50501   50495   50496   50497   50498   50496
   50497   50498   50497   50498   50499   50500   50498   50499   50500   50499
   50500   50500       0   50502   50503   50504   50505   50506   50507   50512
   50503   50504   50505   50504   50505   50506   50507   50508   50509   50510
   50512   50513   50514   50505   50506   50507   50512   50506   50507   50508
   50509   50510   50511   50512   50513   50514   50515   50516   50507   50508
   50509   50510   50512   50513   50514   50508   50509   50510   50511   50512
   50513   50514   50509   50510   50511   50512   50510   50511   50512   50511
   50512       0   50513   50514   50515   50516   50517   50518   50534   50514
   50515   50516   50515   50516   50517   50518   50519   50520   50521   50534
   50535   50536   50516   50517   50518   50534   50517   50518   50519   50520
   50521   50522   50523   50524   50534   50535   50536   50537   50546   50518
   50519   50520   50521   50534   50535   50536   50519   50520   50521   50522
   50523   50524   50525   50526   50527   50534   50535   50536   50520   50521
   50522   50523   50524   50534   50521   50522   50523   50524   50534   50522
   50523   50524   50525   50526   50527   50528   50529   50530   50534   50523
   50524   50525   50526   50527   50524   50525   50526   50527   50525   50526
   50527   50528   50529   50530   50531   50532   50533   50526   50527   50528
   50529   50530   50527   50528   50529   50530   50528   50529   50530   50531
   50532   50533   50529   50530   50531   50532   50533   50530   50531   50532
   50533   50531   50532   50533   50532   50533   50533       0   50535   50536
   50537   50538   50539   50540   50543   50546   50547   50548   50536   50537
   50546   50537   50538   50539   50540   50541   50542   50543   50544   50545
   50546   50547   50548   50549   50550   50538   50539   50540   50541   50542
   50543   50544   50545   50546   50547   50548   50539   50540   50541   50542
   50543   50546   50540   50541   50542   50543   50546   50541   50542   50543
   50544   50545   50546   50547   50548   50542   50543   50544   50545   50546
   50543   50544   50545   50546   50544   50545   50546   50547   50548   50549
   50550   50545   50546   50547   50548   50546   50547   50548   50547   50548
   50549   50550   50551   50552   50548   50549   50550   50549   50550   50551
   50552   50553   50554   50564   50550   50551   50552   50551   50552   50553
   50554   50555   50556   50560   50564   50565   50566   50552   50553   50554
   50564   50553   50554   50555   50556   50557   50558   50559   50560   50561
   50562   50563   50564   50565   50566   50567   50568   50554   50555   50556
   50560   50564   50565   50566   50555   50556   50557   50558   50559   50560
   50561   50562   50563   50564   50565   50566   50556   50557   50558   50559
   50560   50561   50562   50563   50564   50557   50558   50559   50560   50561
   50562   50563   50564   50558   50559   50560   50559   50560   50560   50561
   50562   50563   50564   50562   50563   50563       0   50565   50566   50567
   50568   50569   50570   50578   50566   50567   50568   50567   50568   50569
   50570   50571   50572   50576   50578   50579   50580   50568   50569   50570
   50578   50569   50570   50571   50572   50573   50574   50575   50576   50577
   50578   50579   50580   50581   50582   50570   50571   50572   50576   50578
   50579   50580   50571   50572   50573   50574   50575   50576   50577   50578
   50579   50580   50572   50573   50574   50575   50576   50577   50578   50573
   50574   50575   50576   50577   50578   50574   50575   50576   50575   50576
   50576   50577   50578       0   50579   50580   50581   50582   50583   50584
   50592   50580   50581   50582   50581   50582   50583   50584   50585   50586
   50590   50592   50593   50594   50582   50583   50584   50592   50583   50584
   50585   50586   50587   50588   50589   50590   50591   50592   50593   50594
   50595   50604   50584   50585   50586   50590   50592   50593   50594   50585
   50586   50587   50588   50589   50590   50591   50592   50593   50594   50586
   50587   50588   50589   50590   50591   50592   50587   50588   50589   50590
   50591   50592   50588   50589   50590   50589   50590   50590   50591   50592
       0   50593   50594   50595   50596   50597   50598   50601   50604   50605
   50606   50594   50595   50604   50595   50596   50597   50598   50599   50600
   50601   50602   50603   50604   50605   50606   50607   50608   50596   50597
   50598   50599   50600   50601   50602   50603   50604   50605   50606   50597
   50598   50599   50600   50601   50604   50598   50599   50600   50601   50604
   50599   50600   50601   50602   50603   50604   50605   50606   50600   50601
   50602   50603   50604   50601   50602   50603   50604   50602   50603   50604
   50605   50606   50607   50608   50603   50604   50605   50606   50604   50605
   50606   50605   50606   50607   50608   50609   50610   50606   50607   50608
   50607   50608   50609   50610   50611   50612   50621   50608   50609   50610
   50609   50610   50611   50612   50613   50614   50615   50621   50622   50623
   50610   50611   50612   50621   50611   50612   50613   50614   50615   50616
   50617   50618   50621   50622   50623   50624   50625   50612   50613   50614
   50615   50621   50622   50623   50613   50614   50615   50616   50617   50618
   50619   50620   50621   50622   50623   50614   50615   50616   50617   50618
   50621   50615   50616   50617   50618   50621   50616   50617   50618   50619
   50620   50621   50617   50618   50619   50620   50618   50619   50620   50619
   50620   50620       0   50622   50623   50624   50625   50626   50627   50636
   50623   50624   50625   50624   50625   50626   50627   50628   50629   50630
   50636   50637   50638   50625   50626   50627   50636   50626   50627   50628
   50629   50630   50631   50632   50633   50636   50637   50638   50639   50640
   50627   50628   50629   50630   50636   50637   50638   50628   50629   50630
   50631   50632   50633   50634   50635   50636   50637   50638   50629   50630
   50631   50632   50633   50636   50630   50631   50632   50633   50636   50631
   50632   50633   50634   50635   50636   50632   50633   50634   50635   50633
   50634   50635   50634   50635   50635       0   50637   50638   50639   50640
   50641   50642   50655   50638   50639   50640   50639   50640   50641   50642
   50643   50644   50648   50655   50656   50657   50640   50641   50642   50655
   50641   50642   50643   50644   50645   50646   50647   50648   50649   50650
   50651   50655   50656   50657   50658   50659   50642   50643   50644   50648
   50655   50656   50657   50643   50644   50645   50646   50647   50648   50649
   50650   50651   50652   50653   50654   50655   50656   50657   50644   50645
   50646   50647   50648   50649   50650   50651   50655   50645   50646   50647
   50648   50649   50650   50651   50655   50646   50647   50648   50647   50648
   50648   50649   50650   50651   50652   50653   50654   50655   50650   50651
   50652   50653   50654   50651   50652   50653   50654   50652   50653   50654
   50653   50654   50654       0   50656   50657   50658   50659   50660   50661
   50665   50657   50658   50659   50658   50659   50660   50661   50662   50663
   50664   50665   50666   50667   50659   50660   50661   50665   50660   50661
   50662   50663   50664   50665   50666   50667   50668   50669   50661   50662
   50663   50664   50665   50666   50667   50662   50663   50664   50665   50666
   50667   50663   50664   50665   50664   50665   50665   50666   50667   50668
   50669   50670   50671   50682   50667   50668   50669   50668   50669   50670
   50671   50672   50673   50674   50682   50683   50684   50669   50670   50671
   50682   50670   50671   50672   50673   50674   50675   50676   50677   50682
   50683   50684   50685   50686   50671   50672   50673   50674   50682   50683
   50684   50672   50673   50674   50675   50676   50677   50678   50679   50682
   50683   50684   50673   50674   50675   50676   50677   50682   50674   50675
   50676   50677   50682   50675   50676   50677   50678   50679   50680   50681
   50682   50676   50677   50678   50679   50677   50678   50679   50678   50679
   50680   50681   50679   50680   50681   50680   50681   50681       0   50683
   50684   50685   50686   50687   50688   50698   50684   50685   50686   50685
   50686   50687   50688   50689   50690   50694   50698   50699   50700   50686
   50687   50688   50698   50687   50688   50689   50690   50691   50692   50693
   50694   50695   50696   50697   50698   50699   50700   50701   50702   50688
   50689   50690   50694   50698   50699   50700   50689   50690   50691   50692
   50693   50694   50695   50696   50697   50698   50699   50700   50690   50691
   50692   50693   50694   50695   50696   50697   50698   50691   50692   50693
   50694   50695   50696   50697   50698   50692   50693   50694   50693   50694
   50694   50695   50696   50697   50698   50696   50697   50697       0   50699
   50700   50701   50702   50703   50704   50708   50700   50701   50702   50701
   50702   50703   50704   50705   50706   50707   50708   50709   50710   50702
   50703   50704   50708   50703   50704   50705   50706   50707   50708   50709
   50710   50711   50712   50704   50705   50706   50707   50708   50709   50710
   50705   50706   50707   50708   50709   50710   50706   50707   50708   50707
   50708   50708   50709   50710   50711   50712   50713   50714   50722   50710
   50711   50712   50711   50712   50713   50714   50715   50716   50720   50722
   50723   50724   50712   50713   50714   50722   50713   50714   50715   50716
   50717   50718   50719   50720   50721   50722   50723   50724   50725   50726
   50714   50715   50716   50720   50722   50723   50724   50715   50716   50717
   50718   50719   50720   50721   50722   50723   50724   50716   50717   50718
   50719   50720   50721   50722   50717   50718   50719   50720   50721   50722
   50718   50719   50720   50719   50720   50720   50721   50722       0   50723
   50724   50725   50726   50727   50728   50741   50724   50725   50726   50725
   50726   50727   50728   50729   50730   50734   50741   50742   50743   50726
   50727   50728   50741   50727   50728   50729   50730   50731   50732   50733
   50734   50735   50736   50737   50741   50742   50743   50744   50745   50728
   50729   50730   50734   50741   50742   50743   50729   50730   50731   50732
   50733   50734   50735   50736   50737   50738   50739   50740   50741   50742
   50743   50730   50731   50732   50733   50734   50735   50736   50737   50741
   50731   50732   50733   50734   50735   50736   50737   50741   50732   50733
   50734   50733   50734   50734   50735   50736   50737   50738   50739   50740
   50741   50736   50737   50738   50739   50740   50737   50738   50739   50740
   50738   50739   50740   50739   50740   50740       0   50742   50743   50744
   50745   50746   50747   50752   50743   50744   50745   50744   50745   50746
   50747   50748   50749   50750   50752   50753   50754   50745   50746   50747
   50752   50746   50747   50748   50749   50750   50751   50752   50753   50754
   50755   50756   50747   50748   50749   50750   50752   50753   50754   50748
   50749   50750   50751   50752   50753   50754   50749   50750   50751   50752
   50750   50751   50752   50751   50752       0   50753   50754   50755   50756
   50757   50758   50762   50754   50755   50756   50755   50756   50757   50758
   50759   50760   50761   50762   50763   50764   50756   50757   50758   50762
   50757   50758   50759   50760   50761   50762   50763   50764   50765   50766
   50758   50759   50760   50761   50762   50763   50764   50759   50760   50761
   50762   50763   50764   50760   50761   50762   50761   50762   50762   50763
   50764   50765   50766   50767   50768   50776   50764   50765   50766   50765
   50766   50767   50768   50769   50770   50771   50776   50777   50778   50766
   50767   50768   50776   50767   50768   50769   50770   50771   50772   50773
   50776   50777   50778   50779   50780   50768   50769   50770   50771   50776
   50777   50778   50769   50770   50771   50772   50773   50774   50775   50776
   50777   50778   50770   50771   50772   50773   50776   50771   50772   50773
   50776   50772   50773   50774   50775   50776   50773   50774   50775   50774
   50775   50775       0   50777   50778   50779   50780   50781   50782   50783
   50778   50779   50780   50779   50780   50781   50782   50783   50784   50785
   50780   50781   50782   50783   50781   50782   50783   50784   50785   50786
   50787   50782   50783   50784   50785   50783   50784   50785   50784   50785
   50786   50787   50788   50789   50795   50785   50786   50787   50786   50787
   50788   50789   50790   50791   50792   50795   50796   50797   50787   50788
   50789   50795   50788   50789   50790   50791   50792   50793   50794   50795
   50796   50797   50798   50799   50789   50790   50791   50792   50795   50796
   50797   50790   50791   50792   50793   50794   50795   50796   50797   50791
   50792   50793   50794   50795   50792   50793   50794   50795   50793   50794
   50795   50794       0   50796   50797   50798   50799   50800   50801   50817
   50797   50798   50799   50798   50799   50800   50801   50802   50803   50804
   50817   50818   50819   50799   50800   50801   50817   50800   50801   50802
   50803   50804   50805   50806   50807   50817   50818   50819   50820   50821
   50801   50802   50803   50804   50817   50818   50819   50802   50803   50804
   50805   50806   50807   50808   50809   50810   50817   50818   50819   50803
   50804   50805   50806   50807   50817   50804   50805   50806   50807   50817
   50805   50806   50807   50808   50809   50810   50811   50812   50813   50817
   50806   50807   50808   50809   50810   50807   50808   50809   50810   50808
   50809   50810   50811   50812   50813   50814   50815   50816   50809   50810
   50811   50812   50813   50810   50811   50812   50813   50811   50812   50813
   50814   50815   50816   50812   50813   50814   50815   50816   50813   50814
   50815   50816   50814   50815   50816   50815   50816   50816       0   50818
   50819   50820   50821   50822   50823   50832   50819   50820   50821   50820
   50821   50822   50823   50824   50825   50826   50832   50833   50834   50821
   50822   50823   50832   50822   50823   50824   50825   50826   50827   50828
   50829   50832   50833   50834   50835   50836   50823   50824   50825   50826
   50832   50833   50834   50824   50825   50826   50827   50828   50829   50830
   50831   50832   50833   50834   50825   50826   50827   50828   50829   50832
   50826   50827   50828   50829   50832   50827   50828   50829   50830   50831
   50832   50828   50829   50830   50831   50829   50830   50831   50830   50831
   50831       0   50833   50834   50835   50836   50837   50838   50851   50834
   50835   50836   50835   50836   50837   50838   50839   50840   50844   50851
   50852   50853   50836   50837   50838   50851   50837   50838   50839   50840
   50841   50842   50843   50844   50845   50846   50847   50851   50852   50853
   50854   50855   50838   50839   50840   50844   50851   50852   50853   50839
   50840   50841   50842   50843   50844   50845   50846   50847   50848   50849
   50850   50851   50852   50853   50840   50841   50842   50843   50844   50845
   50846   50847   50851   50841   50842   50843   50844   50845   50846   50847
   50851   50842   50843   50844   50843   50844   50844   50845   50846   50847
   50848   50849   50850   50851   50846   50847   50848   50849   50850   50847
   50848   50849   50850   50848   50849   50850   50849   50850   50850       0
   50852   50853   50854   50855   50856   50857   50858   50853   50854   50855
   50854   50855   50856   50857   50858   50859   50860   50855   50856   50857
   50858   50856   50857   50858   50859   50860   50861   50862   50857   50858
   50859   50860   50858   50859   50860   50859   50860   50861   50862   50863
   50864   50872   50860   50861   50862   50861   50862   50863   50864   50865
   50866   50867   50872   50873   50874   50862   50863   50864   50872   50863
   50864   50865   50866   50867   50868   50869   50872   50873   50874   50875
   50876   50864   50865   50866   50867   50872   50873   50874   50865   50866
   50867   50868   50869   50870   50871   50872   50873   50874   50866   50867
   50868   50869   50872   50867   50868   50869   50872   50868   50869   50870
   50871   50872   50869   50870   50871   50870   50871   50871       0   50873
   50874   50875   50876   50877   50878   50891   50874   50875   50876   50875
   50876   50877   50878   50879   50880   50884   50891   50892   50893   50876
   50877   50878   50891   50877   50878   50879   50880   50881   50882   50883
   50884   50885   50886   50887   50891   50892   50893   50894   50895   50878
   50879   50880   50884   50891   50892   50893   50879   50880   50881   50882
   50883   50884   50885   50886   50887   50888   50889   50890   50891   50892
   50893   50880   50881   50882   50883   50884   50885   50886   50887   50891
   50881   50882   50883   50884   50885   50886   50887   50891   50882   50883
   50884   50883   50884   50884   50885   50886   50887   50888   50889   50890
   50891   50886   50887   50888   50889   50890   50887   50888   50889   50890
   50888   50889   50890   50889   50890   50890       0   50892   50893   50894
   50895   50896   50897   50910   50893   50894   50895   50894   50895   50896
   50897   50898   50899   50903   50910   50911   50912   50895   50896   50897
   50910   50896   50897   50898   50899   50900   50901   50902   50903   50904
   50905   50906   50910   50911   50912   50913   50914   50897   50898   50899
   50903   50910   50911   50912   50898   50899   50900   50901   50902   50903
   50904   50905   50906   50907   50908   50909   50910   50911   50912   50899
   50900   50901   50902   50903   50904   50905   50906   50910   50900   50901
   50902   50903   50904   50905   50906   50910   50901   50902   50903   50902
   50903   50903   50904   50905   50906   50907   50908   50909   50910   50905
   50906   50907   50908   50909   50906   50907   50908   50909   50907   50908
   50909   50908   50909   50909       0   50911   50912   50913   50914   50915
   50916   50921   50912   50913   50914   50913   50914   50915   50916   50917
   50918   50919   50921   50922   50923   50914   50915   50916   50921   50915
   50916   50917   50918   50919   50920   50921   50922   50923   50924   50925
   50916   50917   50918   50919   50921   50922   50923   50917   50918   50919
   50920   50921   50922   50923   50918   50919   50920   50921   50919   50920
   50921   50920   50921       0   50922   50923   50924   50925   50926   50927
   50933   50923   50924   50925   50924   50925   50926   50927   50928   50929
   50930   50933   50934   50935   50925   50926   50927   50933   50926   50927
   50928   50929   50930   50931   50932   50933   50934   50935   50936   50937
   50927   50928   50929   50930   50933   50934   50935   50928   50929   50930
   50931   50932   50933   50934   50935   50929   50930   50931   50932   50933
   50930   50931   50932   50933   50931   50932   50933   50932       0   50934
   50935   50936   50937   50938   50939   50943   50935   50936   50937   50936
   50937   50938   50939   50940   50941   50942   50943   50944   50945   50937
   50938   50939   50943   50938   50939   50940   50941   50942   50943   50944
   50945   50946   50947   50939   50940   50941   50942   50943   50944   50945
   50940   50941   50942   50943   50944   50945   50941   50942   50943   50942
   50943   50943   50944   50945   50946   50947   50948   50949   50960   50945
   50946   50947   50946   50947   50948   50949   50950   50951   50952   50960
   50961   50962   50947   50948   50949   50960   50948   50949   50950   50951
   50952   50953   50954   50955   50960   50961   50962   50963   50964   50949
   50950   50951   50952   50960   50961   50962   50950   50951   50952   50953
   50954   50955   50956   50960   50961   50962   50951   50952   50953   50954
   50955   50960   50952   50953   50954   50955   50960   50953   50954   50955
   50956   50957   50958   50959   50960   50954   50955   50956   50955   50956
   50956   50957   50958   50959   50957   50958   50959   50958   50959   50959
       0   50961   50962   50963   50964   50965   50966   50982   50962   50963
   50964   50963   50964   50965   50966   50967   50968   50969   50982   50983
   50984   50964   50965   50966   50982   50965   50966   50967   50968   50969
   50970   50971   50972   50982   50983   50984   50985   50986   50966   50967
   50968   50969   50982   50983   50984   50967   50968   50969   50970   50971
   50972   50973   50974   50975   50982   50983   50984   50968   50969   50970
   50971   50972   50982   50969   50970   50971   50972   50982   50970   50971
   50972   50973   50974   50975   50976   50977   50978   50982   50971   50972
   50973   50974   50975   50972   50973   50974   50975   50973   50974   50975
   50976   50977   50978   50979   50980   50981   50974   50975   50976   50977
   50978   50975   50976   50977   50978   50976   50977   50978   50979   50980
   50981   50977   50978   50979   50980   50981   50978   50979   50980   50981
   50979   50980   50981   50980   50981   50981       0   50983   50984   50985
   50986   50987   50988   51004   50984   50985   50986   50985   50986   50987
   50988   50989   50990   50991   51004   51005   51006   50986   50987   50988
   51004   50987   50988   50989   50990   50991   50992   50993   50994   51004
   51005   51006   51007   51008   50988   50989   50990   50991   51004   51005
   51006   50989   50990   50991   50992   50993   50994   50995   50996   50997
   51004   51005   51006   50990   50991   50992   50993   50994   51004   50991
   50992   50993   50994   51004   50992   50993   50994   50995   50996   50997
   50998   50999   51000   51004   50993   50994   50995   50996   50997   50994
   50995   50996   50997   50995   50996   50997   50998   50999   51000   51001
   51002   51003   50996   50997   50998   50999   51000   50997   50998   50999
   51000   50998   50999   51000   51001   51002   51003   50999   51000   51001
   51002   51003   51000   51001   51002   51003   51001   51002   51003   51002
   51003   51003       0   51005   51006   51007   51008   51009   51010   51020
   51006   51007   51008   51007   51008   51009   51010   51011   51012   51016
   51020   51021   51022   51008   51009   51010   51020   51009   51010   51011
   51012   51013   51014   51015   51016   51017   51018   51019   51020   51021
   51022   51023   51024   51010   51011   51012   51016   51020   51021   51022
   51011   51012   51013   51014   51015   51016   51017   51018   51019   51020
   51021   51022   51012   51013   51014   51015   51016   51017   51018   51019
   51020   51013   51014   51015   51016   51017   51018   51019   51020   51014
   51015   51016   51015   51016   51016   51017   51018   51019   51020   51018
   51019   51019       0   51021   51022   51023   51024   51025   51026   51027
   51022   51023   51024   51023   51024   51025   51026   51027   51028   51029
   51024   51025   51026   51027   51025   51026   51027   51028   51029   51030
   51031   51026   51027   51028   51029   51027   51028   51029   51028   51029
   51030   51031   51032   51033   51051   51029   51030   51031   51030   51031
   51032   51033   51034   51035   51036   51051   51052   51053   51031   51032
   51033   51051   51032   51033   51034   51035   51036   51037   51038   51039
   51051   51052   51053   51054   51055   51033   51034   51035   51036   51051
   51052   51053   51034   51035   51036   51037   51038   51039   51040   51041
   51042   51051   51052   51053   51035   51036   51037   51038   51039   51051
   51036   51037   51038   51039   51051   51037   51038   51039   51040   51041
   51042   51043   51044   51051   51038   51039   51040   51041   51042   51039
   51040   51041   51042   51040   51041   51042   51043   51044   51045   51048
   51041   51042   51043   51044   51042   51043   51044   51043   51044   51045
   51046   51047   51048   51049   51050   51044   51045   51048   51045   51046
   51047   51048   51049   51050   51046   51047   51048   51049   51050   51047
   51048   51048   51049   51050   51050       0   51052   51053   51054   51055
   51056   51057   51073   51053   51054   51055   51054   51055   51056   51057
   51058   51059   51060   51073   51074   51075   51055   51056   51057   51073
   51056   51057   51058   51059   51060   51061   51062   51063   51073   51074
   51075   51076   51077   51057   51058   51059   51060   51073   51074   51075
   51058   51059   51060   51061   51062   51063   51064   51065   51066   51073
   51074   51075   51059   51060   51061   51062   51063   51073   51060   51061
   51062   51063   51073   51061   51062   51063   51064   51065   51066   51067
   51068   51069   51073   51062   51063   51064   51065   51066   51063   51064
   51065   51066   51064   51065   51066   51067   51068   51069   51070   51071
   51072   51065   51066   51067   51068   51069   51066   51067   51068   51069
   51067   51068   51069   51070   51071   51072   51068   51069   51070   51071
   51072   51069   51070   51071   51072   51070   51071   51072   51071   51072
   51072       0   51074   51075   51076   51077   51078   51079   51080   51075
   51076   51077   51076   51077   51078   51079   51080   51081   51082   51077
   51078   51079   51080   51078   51079   51080   51081   51082   51083   51084
   51079   51080   51081   51082   51080   51081   51082   51081   51082   51083
   51084   51085   51086   51096   51082   51083   51084   51083   51084   51085
   51086   51087   51088   51092   51096   51097   51098   51084   51085   51086
   51096   51085   51086   51087   51088   51089   51090   51091   51092   51093
   51094   51095   51096   51097   51098   51099   51100   51086   51087   51088
   51092   51096   51097   51098   51087   51088   51089   51090   51091   51092
   51093   51094   51095   51096   51097   51098   51088   51089   51090   51091
   51092   51093   51094   51095   51096   51089   51090   51091   51092   51093
   51094   51095   51096   51090   51091   51092   51091   51092   51092   51093
   51094   51095   51096   51094   51095   51095       0   51097   51098   51099
   51100   51101   51102   51115   51098   51099   51100   51099   51100   51101
   51102   51103   51104   51108   51115   51116   51117   51100   51101   51102
   51115   51101   51102   51103   51104   51105   51106   51107   51108   51109
   51110   51111   51115   51116   51117   51118   51119   51102   51103   51104
   51108   51115   51116   51117   51103   51104   51105   51106   51107   51108
   51109   51110   51111   51112   51113   51114   51115   51116   51117   51104
   51105   51106   51107   51108   51109   51110   51111   51115   51105   51106
   51107   51108   51109   51110   51111   51115   51106   51107   51108   51107
   51108   51108   51109   51110   51111   51112   51113   51114   51115   51110
   51111   51112   51113   51114   51111   51112   51113   51114   51112   51113
   51114   51113   51114   51114       0   51116   51117   51118   51119   51120
   51121   51129   51117   51118   51119   51118   51119   51120   51121   51122
   51123   51127   51129   51130   51131   51119   51120   51121   51129   51120
   51121   51122   51123   51124   51125   51126   51127   51128   51129   51130
   51131   51132   51133   51121   51122   51123   51127   51129   51130   51131
   51122   51123   51124   51125   51126   51127   51128   51129   51130   51131
   51123   51124   51125   51126   51127   51128   51129   51124   51125   51126
   51127   51128   51129   51125   51126   51127   51126   51127   51127   51128
   51129       0   51130   51131   51132   51133   51134   51135   51145   51131
   51132   51133   51132   51133   51134   51135   51136   51137   51141   51145
   51146   51147   51133   51134   51135   51145   51134   51135   51136   51137
   51138   51139   51140   51141   51142   51143   51144   51145   51146   51147
   51148   51149   51135   51136   51137   51141   51145   51146   51147   51136
   51137   51138   51139   51140   51141   51142   51143   51144   51145   51146
   51147   51137   51138   51139   51140   51141   51142   51143   51144   51145
   51138   51139   51140   51141   51142   51143   51144   51145   51139   51140
   51141   51140   51141   51141   51142   51143   51144   51145   51143   51144
   51144       0   51146   51147   51148   51149   51150   51151   51167   51147
   51148   51149   51148   51149   51150   51151   51152   51153   51154   51167
   51168   51169   51149   51150   51151   51167   51150   51151   51152   51153
   51154   51155   51156   51157   51167   51168   51169   51170   51171   51151
   51152   51153   51154   51167   51168   51169   51152   51153   51154   51155
   51156   51157   51158   51159   51160   51167   51168   51169   51153   51154
   51155   51156   51157   51167   51154   51155   51156   51157   51167   51155
   51156   51157   51158   51159   51160   51161   51162   51163   51167   51156
   51157   51158   51159   51160   51157   51158   51159   51160   51158   51159
   51160   51161   51162   51163   51164   51165   51166   51159   51160   51161
   51162   51163   51160   51161   51162   51163   51161   51162   51163   51164
   51165   51166   51162   51163   51164   51165   51166   51163   51164   51165
   51166   51164   51165   51166   51165   51166   51166       0   51168   51169
   51170   51171   51172   51173   51179   51169   51170   51171   51170   51171
   51172   51173   51174   51175   51176   51179   51180   51181   51171   51172
   51173   51179   51172   51173   51174   51175   51176   51177   51178   51179
   51180   51181   51182   51183   51173   51174   51175   51176   51179   51180
   51181   51174   51175   51176   51177   51178   51179   51180   51181   51175
   51176   51177   51178   51179   51176   51177   51178   51179   51177   51178
   51179   51178       0   51180   51181   51182   51183   51184   51185   51186
   51181   51182   51183   51182   51183   51184   51185   51186   51187   51188
   51183   51184   51185   51186   51184   51185   51186   51187   51188   51189
   51190   51185   51186   51187   51188   51186   51187   51188   51187   51188
   51189   51190   51191   51192   51208   51188   51189   51190   51189   51190
   51191   51192   51193   51194   51195   51208   51209   51210   51190   51191
   51192   51208   51191   51192   51193   51194   51195   51196   51197   51198
   51208   51209   51210   51211   51212   51192   51193   51194   51195   51208
   51209   51210   51193   51194   51195   51196   51197   51198   51199   51200
   51201   51208   51209   51210   51194   51195   51196   51197   51198   51208
   51195   51196   51197   51198   51208   51196   51197   51198   51199   51200
   51201   51202   51203   51204   51208   51197   51198   51199   51200   51201
   51198   51199   51200   51201   51199   51200   51201   51202   51203   51204
   51205   51206   51207   51200   51201   51202   51203   51204   51201   51202
   51203   51204   51202   51203   51204   51205   51206   51207   51203   51204
   51205   51206   51207   51204   51205   51206   51207   51205   51206   51207
   51206   51207   51207       0   51209   51210   51211   51212   51213   51214
   51222   51210   51211   51212   51211   51212   51213   51214   51215   51216
   51220   51222   51223   51224   51212   51213   51214   51222   51213   51214
   51215   51216   51217   51218   51219   51220   51221   51222   51223   51224
   51225   51226   51214   51215   51216   51220   51222   51223   51224   51215
   51216   51217   51218   51219   51220   51221   51222   51223   51224   51216
   51217   51218   51219   51220   51221   51222   51217   51218   51219   51220
   51221   51222   51218   51219   51220   51219   51220   51220   51221   51222
       0   51223   51224   51225   51226   51227   51228   51241   51224   51225
   51226   51225   51226   51227   51228   51229   51230   51231   51241   51242
   51243   51226   51227   51228   51241   51227   51228   51229   51230   51231
   51232   51233   51237   51241   51242   51243   51244   51245   51228   51229
   51230   51231   51241   51242   51243   51229   51230   51231   51232   51233
   51234   51235   51236   51237   51238   51239   51240   51241   51242   51243
   51230   51231   51232   51233   51237   51241   51231   51232   51233   51237
   51241   51232   51233   51234   51235   51236   51237   51238   51239   51240
   51241   51233   51234   51235   51236   51237   51238   51239   51240   51234
   51235   51236   51237   51238   51239   51240   51235   51236   51237   51236
   51237   51237   51238   51239   51240   51239   51240   51240       0   51242
   51243   51244   51245   51246   51247   51255   51243   51244   51245   51244
   51245   51246   51247   51248   51249   51250   51255   51256   51257   51245
   51246   51247   51255   51246   51247   51248   51249   51250   51251   51252
   51255   51256   51257   51258   51259   51247   51248   51249   51250   51255
   51256   51257   51248   51249   51250   51251   51252   51253   51254   51255
   51256   51257   51249   51250   51251   51252   51255   51250   51251   51252
   51255   51251   51252   51253   51254   51255   51252   51253   51254   51253
   51254   51254       0   51256   51257   51258   51259   51260   51261   51267
   51257   51258   51259   51258   51259   51260   51261   51262   51263   51264
   51267   51268   51269   51259   51260   51261   51267   51260   51261   51262
   51263   51264   51265   51266   51267   51268   51269   51270   51271   51261
   51262   51263   51264   51267   51268   51269   51262   51263   51264   51265
   51266   51267   51268   51269   51263   51264   51265   51266   51267   51264
   51265   51266   51267   51265   51266   51267   51266       0   51268   51269
   51270   51271   51272   51273   51282   51269   51270   51271   51270   51271
   51272   51273   51274   51275   51276   51282   51283   51284   51271   51272
   51273   51282   51272   51273   51274   51275   51276   51277   51278   51279
   51282   51283   51284   51285   51286   51273   51274   51275   51276   51282
   51283   51284   51274   51275   51276   51277   51278   51279   51280   51281
   51282   51283   51284   51275   51276   51277   51278   51279   51282   51276
   51277   51278   51279   51282   51277   51278   51279   51280   51281   51282
   51278   51279   51280   51281   51279   51280   51281   51280   51281   51281
       0   51283   51284   51285   51286   51287   51288   51301   51284   51285
   51286   51285   51286   51287   51288   51289   51290   51291   51301   51302
   51303   51286   51287   51288   51301   51287   51288   51289   51290   51291
   51292   51293   51297   51301   51302   51303   51304   51305   51288   51289
   51290   51291   51301   51302   51303   51289   51290   51291   51292   51293
   51294   51295   51296   51297   51298   51299   51300   51301   51302   51303
   51290   51291   51292   51293   51297   51301   51291   51292   51293   51297
   51301   51292   51293   51294   51295   51296   51297   51298   51299   51300
   51301   51293   51294   51295   51296   51297   51298   51299   51300   51294
   51295   51296   51297   51298   51299   51300   51295   51296   51297   51296
   51297   51297   51298   51299   51300   51299   51300   51300       0   51302
   51303   51304   51305   51306   51307   51316   51303   51304   51305   51304
   51305   51306   51307   51308   51309   51310   51316   51317   51318   51305
   51306   51307   51316   51306   51307   51308   51309   51310   51311   51312
   51313   51316   51317   51318   51319   51320   51307   51308   51309   51310
   51316   51317   51318   51308   51309   51310   51311   51312   51313   51314
   51315   51316   51317   51318   51309   51310   51311   51312   51313   51316
   51310   51311   51312   51313   51316   51311   51312   51313   51314   51315
   51316   51312   51313   51314   51315   51313   51314   51315   51314   51315
   51315       0   51317   51318   51319   51320   51321   51322   51335   51318
   51319   51320   51319   51320   51321   51322   51323   51324   51328   51335
   51336   51337   51320   51321   51322   51335   51321   51322   51323   51324
   51325   51326   51327   51328   51329   51330   51331   51335   51336   51337
   51338   51339   51322   51323   51324   51328   51335   51336   51337   51323
   51324   51325   51326   51327   51328   51329   51330   51331   51332   51333
   51334   51335   51336   51337   51324   51325   51326   51327   51328   51329
   51330   51331   51335   51325   51326   51327   51328   51329   51330   51331
   51335   51326   51327   51328   51327   51328   51328   51329   51330   51331
   51332   51333   51334   51335   51330   51331   51332   51333   51334   51331
   51332   51333   51334   51332   51333   51334   51333   51334   51334       0
   51336   51337   51338   51339   51340   51341   51354   51337   51338   51339
   51338   51339   51340   51341   51342   51343   51347   51354   51355   51356
   51339   51340   51341   51354   51340   51341   51342   51343   51344   51345
   51346   51347   51348   51349   51350   51354   51355   51356   51357   51358
   51341   51342   51343   51347   51354   51355   51356   51342   51343   51344
   51345   51346   51347   51348   51349   51350   51351   51352   51353   51354
   51355   51356   51343   51344   51345   51346   51347   51348   51349   51350
   51354   51344   51345   51346   51347   51348   51349   51350   51354   51345
   51346   51347   51346   51347   51347   51348   51349   51350   51351   51352
   51353   51354   51349   51350   51351   51352   51353   51350   51351   51352
   51353   51351   51352   51353   51352   51353   51353       0   51355   51356
   51357   51358   51359   51360   51369   51356   51357   51358   51357   51358
   51359   51360   51361   51362   51363   51369   51370   51371   51358   51359
   51360   51369   51359   51360   51361   51362   51363   51364   51365   51366
   51369   51370   51371   51372   51373   51360   51361   51362   51363   51369
   51370   51371   51361   51362   51363   51364   51365   51366   51367   51368
   51369   51370   51371   51362   51363   51364   51365   51366   51369   51363
   51364   51365   51366   51369   51364   51365   51366   51367   51368   51369
   51365   51366   51367   51368   51366   51367   51368   51367   51368   51368
       0   51370   51371   51372   51373   51374   51375   51376   51371   51372
   51373   51372   51373   51374   51375   51376   51377   51378   51373   51374
   51375   51376   51374   51375   51376   51377   51378   51379   51380   51375
   51376   51377   51378   51376   51377   51378   51377   51378   51379   51380
   51381   51382   51393   51378   51379   51380   51379   51380   51381   51382
   51383   51384   51385   51393   51394   51395   51380   51381   51382   51393
   51381   51382   51383   51384   51385   51386   51387   51388   51393   51394
   51395   51396   51397   51382   51383   51384   51385   51393   51394   51395
   51383   51384   51385   51386   51387   51388   51389   51393   51394   51395
   51384   51385   51386   51387   51388   51393   51385   51386   51387   51388
   51393   51386   51387   51388   51389   51390   51391   51392   51393   51387
   51388   51389   51388   51389   51389   51390   51391   51392   51390   51391
   51392   51391   51392   51392       0   51394   51395   51396   51397   51398
   51399   51415   51395   51396   51397   51396   51397   51398   51399   51400
   51401   51402   51415   51416   51417   51397   51398   51399   51415   51398
   51399   51400   51401   51402   51403   51404   51405   51415   51416   51417
   51418   51419   51399   51400   51401   51402   51415   51416   51417   51400
   51401   51402   51403   51404   51405   51406   51407   51408   51415   51416
   51417   51401   51402   51403   51404   51405   51415   51402   51403   51404
   51405   51415   51403   51404   51405   51406   51407   51408   51409   51410
   51411   51415   51404   51405   51406   51407   51408   51405   51406   51407
   51408   51406   51407   51408   51409   51410   51411   51412   51413   51414
   51407   51408   51409   51410   51411   51408   51409   51410   51411   51409
   51410   51411   51412   51413   51414   51410   51411   51412   51413   51414
   51411   51412   51413   51414   51412   51413   51414   51413   51414   51414
       0   51416   51417   51418   51419   51420   51421   51435   51417   51418
   51419   51418   51419   51420   51421   51422   51423   51424   51435   51436
   51437   51419   51420   51421   51435   51420   51421   51422   51423   51424
   51425   51433   51435   51436   51437   51438   51439   51421   51422   51423
   51424   51435   51436   51437   51422   51423   51424   51425   51426   51427
   51431   51433   51434   51435   51436   51437   51423   51424   51425   51433
   51435   51424   51425   51433   51435   51425   51426   51427   51428   51429
   51431   51432   51433   51434   51435   51426   51427   51428   51429   51430
   51431   51433   51434   51427   51428   51429   51433   51428   51429   51430
   51431   51432   51433   51429   51430   51431   51430   51431   51432   51433
   51434   51431   51432   51433   51432   51433   51434   51433   51434   51434
       0   51436   51437   51438   51439   51440   51441   51447   51437   51438
   51439   51438   51439   51440   51441   51442   51443   51444   51447   51448
   51449   51439   51440   51441   51447   51440   51441   51442   51443   51444
   51445   51446   51447   51448   51449   51450   51451   51441   51442   51443
   51444   51447   51448   51449   51442   51443   51444   51445   51446   51447
   51448   51449   51443   51444   51445   51446   51447   51444   51445   51446
   51447   51445   51446   51447   51446       0   51448   51449   51450   51451
   51452   51453   51471   51449   51450   51451   51450   51451   51452   51453
   51454   51455   51456   51471   51472   51473   51451   51452   51453   51471
   51452   51453   51454   51455   51456   51457   51458   51459   51471   51472
   51473   51474   51475   51453   51454   51455   51456   51471   51472   51473
   51454   51455   51456   51457   51458   51459   51460   51461   51462   51471
   51472   51473   51455   51456   51457   51458   51459   51471   51456   51457
   51458   51459   51471   51457   51458   51459   51460   51461   51462   51463
   51464   51471   51458   51459   51460   51461   51462   51459   51460   51461
   51462   51460   51461   51462   51463   51464   51465   51468   51461   51462
   51463   51464   51462   51463   51464   51463   51464   51465   51466   51467
   51468   51469   51470   51464   51465   51468   51465   51466   51467   51468
   51469   51470   51466   51467   51468   51469   51470   51467   51468   51468
   51469   51470   51470       0   51472   51473   51474   51475   51476   51477
   51478   51473   51474   51475   51474   51475   51476   51477   51478   51479
   51480   51475   51476   51477   51478   51476   51477   51478   51479   51480
   51481   51482   51477   51478   51479   51480   51478   51479   51480   51479
   51480   51481   51482   51483   51484   51499   51480   51481   51482   51481
   51482   51483   51484   51485   51486   51487   51499   51500   51501   51482
   51483   51484   51499   51483   51484   51485   51486   51487   51488   51497
   51499   51500   51501   51502   51503   51484   51485   51486   51487   51499
   51500   51501   51485   51486   51487   51488   51489   51490   51495   51497
   51498   51499   51500   51501   51486   51487   51488   51497   51499   51487
   51488   51497   51499   51488   51489   51490   51491   51492   51495   51496
   51497   51498   51499   51489   51490   51491   51492   51493   51495   51497
   51498   51490   51491   51492   51497   51491   51492   51493   51494   51495
   51496   51497   51492   51493   51495   51493   51494   51495   51496   51497
   51498   51494   51495   51496   51497   51495   51496   51497   51498   51497
   51498   51498       0   51500   51501   51502   51503   51504   51505   51518
   51501   51502   51503   51502   51503   51504   51505   51506   51507   51511
   51518   51519   51520   51503   51504   51505   51518   51504   51505   51506
   51507   51508   51509   51510   51511   51512   51513   51514   51518   51519
   51520   51521   51522   51505   51506   51507   51511   51518   51519   51520
   51506   51507   51508   51509   51510   51511   51512   51513   51514   51515
   51516   51517   51518   51519   51520   51507   51508   51509   51510   51511
   51512   51513   51514   51518   51508   51509   51510   51511   51512   51513
   51514   51518   51509   51510   51511   51510   51511   51511   51512   51513
   51514   51515   51516   51517   51518   51513   51514   51515   51516   51517
   51514   51515   51516   51517   51515   51516   51517   51516   51517   51517
       0   51519   51520   51521   51522   51523   51524   51529   51520   51521
   51522   51521   51522   51523   51524   51525   51526   51527   51529   51530
   51531   51522   51523   51524   51529   51523   51524   51525   51526   51527
   51528   51529   51530   51531   51532   51541   51524   51525   51526   51527
   51529   51530   51531   51525   51526   51527   51528   51529   51530   51531
   51526   51527   51528   51529   51527   51528   51529   51528   51529       0
   51530   51531   51532   51533   51534   51535   51538   51541   51542   51543
   51531   51532   51541   51532   51533   51534   51535   51536   51537   51538
   51539   51540   51541   51542   51543   51544   51545   51533   51534   51535
   51536   51537   51538   51539   51540   51541   51542   51543   51534   51535
   51536   51537   51538   51541   51535   51536   51537   51538   51541   51536
   51537   51538   51539   51540   51541   51542   51543   51537   51538   51539
   51540   51541   51538   51539   51540   51541   51539   51540   51541   51542
   51543   51544   51545   51540   51541   51542   51543   51541   51542   51543
   51542   51543   51544   51545   51546   51547   51543   51544   51545   51544
   51545   51546   51547   51548   51549   51564   51545   51546   51547   51546
   51547   51548   51549   51550   51551   51552   51564   51565   51566   51547
   51548   51549   51564   51548   51549   51550   51551   51552   51553   51562
   51564   51565   51566   51567   51568   51549   51550   51551   51552   51564
   51565   51566   51550   51551   51552   51553   51554   51555   51560   51562
   51563   51564   51565   51566   51551   51552   51553   51562   51564   51552
   51553   51562   51564   51553   51554   51555   51556   51557   51560   51561
   51562   51563   51564   51554   51555   51556   51557   51558   51560   51562
   51563   51555   51556   51557   51562   51556   51557   51558   51559   51560
   51561   51562   51557   51558   51560   51558   51559   51560   51561   51562
   51563   51559   51560   51561   51562   51560   51561   51562   51563   51562
   51563   51563       0   51565   51566   51567   51568   51569   51570   51584
   51566   51567   51568   51567   51568   51569   51570   51571   51572   51573
   51584   51585   51586   51568   51569   51570   51584   51569   51570   51571
   51572   51573   51574   51582   51584   51585   51586   51587   51588   51570
   51571   51572   51573   51584   51585   51586   51571   51572   51573   51574
   51575   51576   51580   51582   51583   51584   51585   51586   51572   51573
   51574   51582   51584   51573   51574   51582   51584   51574   51575   51576
   51577   51578   51580   51581   51582   51583   51584   51575   51576   51577
   51578   51579   51580   51582   51583   51576   51577   51578   51582   51577
   51578   51579   51580   51581   51582   51578   51579   51580   51579   51580
   51581   51582   51583   51580   51581   51582   51581   51582   51583   51582
   51583   51583       0   51585   51586   51587   51588   51589   51590   51603
   51586   51587   51588   51587   51588   51589   51590   51591   51592   51596
   51603   51604   51605   51588   51589   51590   51603   51589   51590   51591
   51592   51593   51594   51595   51596   51597   51598   51599   51603   51604
   51605   51606   51607   51590   51591   51592   51596   51603   51604   51605
   51591   51592   51593   51594   51595   51596   51597   51598   51599   51600
   51601   51602   51603   51604   51605   51592   51593   51594   51595   51596
   51597   51598   51599   51603   51593   51594   51595   51596   51597   51598
   51599   51603   51594   51595   51596   51595   51596   51596   51597   51598
   51599   51600   51601   51602   51603   51598   51599   51600   51601   51602
   51599   51600   51601   51602   51600   51601   51602   51601   51602   51602
       0   51604   51605   51606   51607   51608   51609   51617   51605   51606
   51607   51606   51607   51608   51609   51610   51611   51612   51617   51618
   51619   51607   51608   51609   51617   51608   51609   51610   51611   51612
   51613   51614   51617   51618   51619   51620   51621   51609   51610   51611
   51612   51617   51618   51619   51610   51611   51612   51613   51614   51615
   51616   51617   51618   51619   51611   51612   51613   51614   51617   51612
   51613   51614   51617   51613   51614   51615   51616   51617   51614   51615
   51616   51615   51616   51616       0   51618   51619   51620   51621   51622
   51623   51631   51619   51620   51621   51620   51621   51622   51623   51624
   51625   51629   51631   51632   51633   51621   51622   51623   51631   51622
   51623   51624   51625   51626   51627   51628   51629   51630   51631   51632
   51633   51634   51635   51623   51624   51625   51629   51631   51632   51633
   51624   51625   51626   51627   51628   51629   51630   51631   51632   51633
   51625   51626   51627   51628   51629   51630   51631   51626   51627   51628
   51629   51630   51631   51627   51628   51629   51628   51629   51629   51630
   51631       0   51632   51633   51634   51635   51636   51637   51642   51633
   51634   51635   51634   51635   51636   51637   51638   51639   51640   51642
   51643   51644   51635   51636   51637   51642   51636   51637   51638   51639
   51640   51641   51642   51643   51644   51645   51646   51637   51638   51639
   51640   51642   51643   51644   51638   51639   51640   51641   51642   51643
   51644   51639   51640   51641   51642   51640   51641   51642   51641   51642
       0   51643   51644   51645   51646   51647   51648   51664   51644   51645
   51646   51645   51646   51647   51648   51649   51650   51651   51664   51665
   51666   51646   51647   51648   51664   51647   51648   51649   51650   51651
   51652   51653   51654   51664   51665   51666   51667   51668   51648   51649
   51650   51651   51664   51665   51666   51649   51650   51651   51652   51653
   51654   51655   51656   51657   51664   51665   51666   51650   51651   51652
   51653   51654   51664   51651   51652   51653   51654   51664   51652   51653
   51654   51655   51656   51657   51658   51659   51660   51664   51653   51654
   51655   51656   51657   51654   51655   51656   51657   51655   51656   51657
   51658   51659   51660   51661   51662   51663   51656   51657   51658   51659
   51660   51657   51658   51659   51660   51658   51659   51660   51661   51662
   51663   51659   51660   51661   51662   51663   51660   51661   51662   51663
   51661   51662   51663   51662   51663   51663       0   51665   51666   51667
   51668   51669   51670   51671   51666   51667   51668   51667   51668   51669
   51670   51671   51672   51673   51668   51669   51670   51671   51669   51670
   51671   51672   51673   51674   51675   51670   51671   51672   51673   51671
   51672   51673   51672   51673   51674   51675   51676   51677   51688   51673
   51674   51675   51674   51675   51676   51677   51678   51679   51680   51688
   51689   51690   51675   51676   51677   51688   51676   51677   51678   51679
   51680   51681   51682   51683   51688   51689   51690   51691   51692   51677
   51678   51679   51680   51688   51689   51690   51678   51679   51680   51681
   51682   51683   51684   51685   51688   51689   51690   51679   51680   51681
   51682   51683   51688   51680   51681   51682   51683   51688   51681   51682
   51683   51684   51685   51686   51687   51688   51682   51683   51684   51685
   51683   51684   51685   51684   51685   51686   51687   51685   51686   51687
   51686   51687   51687       0   51689   51690   51691   51692   51693   51694
   51710   51690   51691   51692   51691   51692   51693   51694   51695   51696
   51697   51710   51711   51712   51692   51693   51694   51710   51693   51694
   51695   51696   51697   51698   51699   51700   51710   51711   51712   51713
   51714   51694   51695   51696   51697   51710   51711   51712   51695   51696
   51697   51698   51699   51700   51701   51702   51703   51710   51711   51712
   51696   51697   51698   51699   51700   51710   51697   51698   51699   51700
   51710   51698   51699   51700   51701   51702   51703   51704   51705   51706
   51710   51699   51700   51701   51702   51703   51700   51701   51702   51703
   51701   51702   51703   51704   51705   51706   51707   51708   51709   51702
   51703   51704   51705   51706   51703   51704   51705   51706   51704   51705
   51706   51707   51708   51709   51705   51706   51707   51708   51709   51706
   51707   51708   51709   51707   51708   51709   51708   51709   51709       0
   51711   51712   51713   51714   51715   51716   51721   51712   51713   51714
   51713   51714   51715   51716   51717   51718   51719   51721   51722   51723
   51714   51715   51716   51721   51715   51716   51717   51718   51719   51720
   51721   51722   51723   51724   51725   51716   51717   51718   51719   51721
   51722   51723   51717   51718   51719   51720   51721   51722   51723   51718
   51719   51720   51721   51719   51720   51721   51720   51721       0   51722
   51723   51724   51725   51726   51727   51736   51723   51724   51725   51724
   51725   51726   51727   51728   51729   51730   51736   51737   51738   51725
   51726   51727   51736   51726   51727   51728   51729   51730   51731   51732
   51733   51736   51737   51738   51739   51740   51727   51728   51729   51730
   51736   51737   51738   51728   51729   51730   51731   51732   51733   51734
   51735   51736   51737   51738   51729   51730   51731   51732   51733   51736
   51730   51731   51732   51733   51736   51731   51732   51733   51734   51735
   51736   51732   51733   51734   51735   51733   51734   51735   51734   51735
   51735       0   51737   51738   51739   51740   51741   51742   51756   51738
   51739   51740   51739   51740   51741   51742   51743   51744   51745   51756
   51757   51758   51740   51741   51742   51756   51741   51742   51743   51744
   51745   51746   51754   51756   51757   51758   51759   51760   51742   51743
   51744   51745   51756   51757   51758   51743   51744   51745   51746   51747
   51748   51752   51754   51755   51756   51757   51758   51744   51745   51746
   51754   51756   51745   51746   51754   51756   51746   51747   51748   51749
   51750   51752   51753   51754   51755   51756   51747   51748   51749   51750
   51751   51752   51754   51755   51748   51749   51750   51754   51749   51750
   51751   51752   51753   51754   51750   51751   51752   51751   51752   51753
   51754   51755   51752   51753   51754   51753   51754   51755   51754   51755
   51755       0   51757   51758   51759   51760   51761   51762   51773   51758
   51759   51760   51759   51760   51761   51762   51763   51764   51765   51773
   51774   51775   51760   51761   51762   51773   51761   51762   51763   51764
   51765   51766   51767   51768   51773   51774   51775   51776   51777   51762
   51763   51764   51765   51773   51774   51775   51763   51764   51765   51766
   51767   51768   51769   51770   51773   51774   51775   51764   51765   51766
   51767   51768   51773   51765   51766   51767   51768   51773   51766   51767
   51768   51769   51770   51771   51772   51773   51767   51768   51769   51770
   51768   51769   51770   51769   51770   51771   51772   51770   51771   51772
   51771   51772   51772       0   51774   51775   51776   51777   51778   51779
   51785   51775   51776   51777   51776   51777   51778   51779   51780   51781
   51782   51785   51786   51787   51777   51778   51779   51785   51778   51779
   51780   51781   51782   51783   51784   51785   51786   51787   51788   51789
   51779   51780   51781   51782   51785   51786   51787   51780   51781   51782
   51783   51784   51785   51786   51787   51781   51782   51783   51784   51785
   51782   51783   51784   51785   51783   51784   51785   51784       0   51786
   51787   51788   51789   51790   51791   51795   51787   51788   51789   51788
   51789   51790   51791   51792   51793   51794   51795   51796   51797   51789
   51790   51791   51795   51790   51791   51792   51793   51794   51795   51796
   51797   51798   51799   51791   51792   51793   51794   51795   51796   51797
   51792   51793   51794   51795   51796   51797   51793   51794   51795   51794
   51795   51795   51796   51797   51798   51799   51800   51801   51816   51797
   51798   51799   51798   51799   51800   51801   51802   51803   51804   51816
   51817   51818   51799   51800   51801   51816   51800   51801   51802   51803
   51804   51805   51814   51816   51817   51818   51819   51820   51801   51802
   51803   51804   51816   51817   51818   51802   51803   51804   51805   51806
   51807   51812   51814   51815   51816   51817   51818   51803   51804   51805
   51814   51816   51804   51805   51814   51816   51805   51806   51807   51808
   51809   51812   51813   51814   51815   51816   51806   51807   51808   51809
   51810   51812   51814   51815   51807   51808   51809   51814   51808   51809
   51810   51811   51812   51813   51814   51809   51810   51812   51810   51811
   51812   51813   51814   51815   51811   51812   51813   51814   51812   51813
   51814   51815   51814   51815   51815       0   51817   51818   51819   51820
   51821   51822   51832   51818   51819   51820   51819   51820   51821   51822
   51823   51824   51828   51832   51833   51834   51820   51821   51822   51832
   51821   51822   51823   51824   51825   51826   51827   51828   51829   51830
   51831   51832   51833   51834   51835   51836   51822   51823   51824   51828
   51832   51833   51834   51823   51824   51825   51826   51827   51828   51829
   51830   51831   51832   51833   51834   51824   51825   51826   51827   51828
   51829   51830   51831   51832   51825   51826   51827   51828   51829   51830
   51831   51832   51826   51827   51828   51827   51828   51828   51829   51830
   51831   51832   51830   51831   51831       0   51833   51834   51835   51836
   51837   51838   51851   51834   51835   51836   51835   51836   51837   51838
   51839   51840   51841   51851   51852   51853   51836   51837   51838   51851
   51837   51838   51839   51840   51841   51842   51843   51847   51851   51852
   51853   51854   51855   51838   51839   51840   51841   51851   51852   51853
   51839   51840   51841   51842   51843   51844   51845   51846   51847   51848
   51849   51850   51851   51852   51853   51840   51841   51842   51843   51847
   51851   51841   51842   51843   51847   51851   51842   51843   51844   51845
   51846   51847   51848   51849   51850   51851   51843   51844   51845   51846
   51847   51848   51849   51850   51844   51845   51846   51847   51848   51849
   51850   51845   51846   51847   51846   51847   51847   51848   51849   51850
   51849   51850   51850       0   51852   51853   51854   51855   51856   51857
   51870   51853   51854   51855   51854   51855   51856   51857   51858   51859
   51860   51870   51871   51872   51855   51856   51857   51870   51856   51857
   51858   51859   51860   51861   51862   51866   51870   51871   51872   51873
   51874   51857   51858   51859   51860   51870   51871   51872   51858   51859
   51860   51861   51862   51863   51864   51865   51866   51867   51868   51869
   51870   51871   51872   51859   51860   51861   51862   51866   51870   51860
   51861   51862   51866   51870   51861   51862   51863   51864   51865   51866
   51867   51868   51869   51870   51862   51863   51864   51865   51866   51867
   51868   51869   51863   51864   51865   51866   51867   51868   51869   51864
   51865   51866   51865   51866   51866   51867   51868   51869   51868   51869
   51869       0   51871   51872   51873   51874   51875   51876   51881   51872
   51873   51874   51873   51874   51875   51876   51877   51878   51879   51881
   51882   51883   51874   51875   51876   51881   51875   51876   51877   51878
   51879   51880   51881   51882   51883   51884   51885   51876   51877   51878
   51879   51881   51882   51883   51877   51878   51879   51880   51881   51882
   51883   51878   51879   51880   51881   51879   51880   51881   51880   51881
       0   51882   51883   51884   51885   51886   51887   51896   51883   51884
   51885   51884   51885   51886   51887   51888   51889   51890   51896   51897
   51898   51885   51886   51887   51896   51886   51887   51888   51889   51890
   51891   51892   51893   51896   51897   51898   51899   51900   51887   51888
   51889   51890   51896   51897   51898   51888   51889   51890   51891   51892
   51893   51894   51895   51896   51897   51898   51889   51890   51891   51892
   51893   51896   51890   51891   51892   51893   51896   51891   51892   51893
   51894   51895   51896   51892   51893   51894   51895   51893   51894   51895
   51894   51895   51895       0   51897   51898   51899   51900   51901   51902
   51918   51898   51899   51900   51899   51900   51901   51902   51903   51904
   51905   51918   51919   51920   51900   51901   51902   51918   51901   51902
   51903   51904   51905   51906   51907   51908   51918   51919   51920   51921
   51922   51902   51903   51904   51905   51918   51919   51920   51903   51904
   51905   51906   51907   51908   51909   51910   51911   51918   51919   51920
   51904   51905   51906   51907   51908   51918   51905   51906   51907   51908
   51918   51906   51907   51908   51909   51910   51911   51912   51913   51914
   51918   51907   51908   51909   51910   51911   51908   51909   51910   51911
   51909   51910   51911   51912   51913   51914   51915   51916   51917   51910
   51911   51912   51913   51914   51911   51912   51913   51914   51912   51913
   51914   51915   51916   51917   51913   51914   51915   51916   51917   51914
   51915   51916   51917   51915   51916   51917   51916   51917   51917       0
   51919   51920   51921   51922   51923   51924   51940   51920   51921   51922
   51921   51922   51923   51924   51925   51926   51927   51940   51941   51942
   51922   51923   51924   51940   51923   51924   51925   51926   51927   51928
   51929   51930   51940   51941   51942   51943   51944   51924   51925   51926
   51927   51940   51941   51942   51925   51926   51927   51928   51929   51930
   51931   51932   51933   51940   51941   51942   51926   51927   51928   51929
   51930   51940   51927   51928   51929   51930   51940   51928   51929   51930
   51931   51932   51933   51934   51935   51936   51940   51929   51930   51931
   51932   51933   51930   51931   51932   51933   51931   51932   51933   51934
   51935   51936   51937   51938   51939   51932   51933   51934   51935   51936
   51933   51934   51935   51936   51934   51935   51936   51937   51938   51939
   51935   51936   51937   51938   51939   51936   51937   51938   51939   51937
   51938   51939   51938   51939   51939       0   51941   51942   51943   51944
   51945   51946   51959   51942   51943   51944   51943   51944   51945   51946
   51947   51948   51952   51959   51960   51961   51944   51945   51946   51959
   51945   51946   51947   51948   51949   51950   51951   51952   51953   51954
   51955   51959   51960   51961   51962   51963   51946   51947   51948   51952
   51959   51960   51961   51947   51948   51949   51950   51951   51952   51953
   51954   51955   51956   51957   51958   51959   51960   51961   51948   51949
   51950   51951   51952   51953   51954   51955   51959   51949   51950   51951
   51952   51953   51954   51955   51959   51950   51951   51952   51951   51952
   51952   51953   51954   51955   51956   51957   51958   51959   51954   51955
   51956   51957   51958   51955   51956   51957   51958   51956   51957   51958
   51957   51958   51958       0   51960   51961   51962   51963   51964   51965
   51970   51961   51962   51963   51962   51963   51964   51965   51966   51967
   51968   51970   51971   51972   51963   51964   51965   51970   51964   51965
   51966   51967   51968   51969   51970   51971   51972   51973   51974   51965
   51966   51967   51968   51970   51971   51972   51966   51967   51968   51969
   51970   51971   51972   51967   51968   51969   51970   51968   51969   51970
   51969   51970       0   51971   51972   51973   51974   51975   51976   51981
   51972   51973   51974   51973   51974   51975   51976   51977   51978   51979
   51981   51982   51983   51974   51975   51976   51981   51975   51976   51977
   51978   51979   51980   51981   51982   51983   51984   51985   51976   51977
   51978   51979   51981   51982   51983   51977   51978   51979   51980   51981
   51982   51983   51978   51979   51980   51981   51979   51980   51981   51980
   51981       0   51982   51983   51984   51985   51986   51987   52000   51983
   51984   51985   51984   51985   51986   51987   51988   51989   51993   52000
   52001   52002   51985   51986   51987   52000   51986   51987   51988   51989
   51990   51991   51992   51993   51994   51995   51996   52000   52001   52002
   52003   52004   51987   51988   51989   51993   52000   52001   52002   51988
   51989   51990   51991   51992   51993   51994   51995   51996   51997   51998
   51999   52000   52001   52002   51989   51990   51991   51992   51993   51994
   51995   51996   52000   51990   51991   51992   51993   51994   51995   51996
   52000   51991   51992   51993   51992   51993   51993   51994   51995   51996
   51997   51998   51999   52000   51995   51996   51997   51998   51999   51996
   51997   51998   51999   51997   51998   51999   51998   51999   51999       0
   52001   52002   52003   52004   52005   52006   52017   52002   52003   52004
   52003   52004   52005   52006   52007   52008   52009   52017   52018   52019
   52004   52005   52006   52017   52005   52006   52007   52008   52009   52010
   52011   52012   52017   52018   52019   52020   52021   52006   52007   52008
   52009   52017   52018   52019   52007   52008   52009   52010   52011   52012
   52013   52014   52017   52018   52019   52008   52009   52010   52011   52012
   52017   52009   52010   52011   52012   52017   52010   52011   52012   52013
   52014   52015   52016   52017   52011   52012   52013   52014   52012   52013
   52014   52013   52014   52015   52016   52014   52015   52016   52015   52016
   52016       0   52018   52019   52020   52021   52022   52023   52028   52019
   52020   52021   52020   52021   52022   52023   52024   52025   52026   52028
   52029   52030   52021   52022   52023   52028   52022   52023   52024   52025
   52026   52027   52028   52029   52030   52031   52032   52023   52024   52025
   52026   52028   52029   52030   52024   52025   52026   52027   52028   52029
   52030   52025   52026   52027   52028   52026   52027   52028   52027   52028
       0   52029   52030   52031   52032   52033   52034   52047   52030   52031
   52032   52031   52032   52033   52034   52035   52036   52040   52047   52048
   52049   52032   52033   52034   52047   52033   52034   52035   52036   52037
   52038   52039   52040   52041   52042   52043   52047   52048   52049   52050
   52051   52034   52035   52036   52040   52047   52048   52049   52035   52036
   52037   52038   52039   52040   52041   52042   52043   52044   52045   52046
   52047   52048   52049   52036   52037   52038   52039   52040   52041   52042
   52043   52047   52037   52038   52039   52040   52041   52042   52043   52047
   52038   52039   52040   52039   52040   52040   52041   52042   52043   52044
   52045   52046   52047   52042   52043   52044   52045   52046   52043   52044
   52045   52046   52044   52045   52046   52045   52046   52046       0   52048
   52049   52050   52051   52052   52053   52063   52049   52050   52051   52050
   52051   52052   52053   52054   52055   52059   52063   52064   52065   52051
   52052   52053   52063   52052   52053   52054   52055   52056   52057   52058
   52059   52060   52061   52062   52063   52064   52065   52066   52075   52053
   52054   52055   52059   52063   52064   52065   52054   52055   52056   52057
   52058   52059   52060   52061   52062   52063   52064   52065   52055   52056
   52057   52058   52059   52060   52061   52062   52063   52056   52057   52058
   52059   52060   52061   52062   52063   52057   52058   52059   52058   52059
   52059   52060   52061   52062   52063   52061   52062   52062       0   52064
   52065   52066   52067   52068   52069   52072   52075   52076   52077   52065
   52066   52075   52066   52067   52068   52069   52070   52071   52072   52073
   52074   52075   52076   52077   52078   52079   52067   52068   52069   52070
   52071   52072   52073   52074   52075   52076   52077   52068   52069   52070
   52071   52072   52075   52069   52070   52071   52072   52075   52070   52071
   52072   52073   52074   52075   52076   52077   52071   52072   52073   52074
   52075   52072   52073   52074   52075   52073   52074   52075   52076   52077
   52078   52079   52074   52075   52076   52077   52075   52076   52077   52076
   52077   52078   52079   52080   52081   52077   52078   52079   52078   52079
   52080   52081   52082   52083   52087   52079   52080   52081   52080   52081
   52082   52083   52084   52085   52086   52087   52088   52089   52081   52082
   52083   52087   52082   52083   52084   52085   52086   52087   52088   52089
   52090   52091   52083   52084   52085   52086   52087   52088   52089   52084
   52085   52086   52087   52088   52089   52085   52086   52087   52086   52087
   52087   52088   52089   52090   52091   52092   52093   52106   52089   52090
   52091   52090   52091   52092   52093   52094   52095   52096   52106   52107
   52108   52091   52092   52093   52106   52092   52093   52094   52095   52096
   52097   52098   52102   52106   52107   52108   52109   52110   52093   52094
   52095   52096   52106   52107   52108   52094   52095   52096   52097   52098
   52099   52100   52101   52102   52103   52104   52105   52106   52107   52108
   52095   52096   52097   52098   52102   52106   52096   52097   52098   52102
   52106   52097   52098   52099   52100   52101   52102   52103   52104   52105
   52106   52098   52099   52100   52101   52102   52103   52104   52105   52099
   52100   52101   52102   52103   52104   52105   52100   52101   52102   52101
   52102   52102   52103   52104   52105   52104   52105   52105       0   52107
   52108   52109   52110   52111   52112   52121   52108   52109   52110   52109
   52110   52111   52112   52113   52114   52115   52121   52122   52123   52110
   52111   52112   52121   52111   52112   52113   52114   52115   52116   52117
   52118   52121   52122   52123   52124   52125   52112   52113   52114   52115
   52121   52122   52123   52113   52114   52115   52116   52117   52118   52119
   52120   52121   52122   52123   52114   52115   52116   52117   52118   52121
   52115   52116   52117   52118   52121   52116   52117   52118   52119   52120
   52121   52117   52118   52119   52120   52118   52119   52120   52119   52120
   52120       0   52122   52123   52124   52125   52126   52127   52140   52123
   52124   52125   52124   52125   52126   52127   52128   52129   52133   52140
   52141   52142   52125   52126   52127   52140   52126   52127   52128   52129
   52130   52131   52132   52133   52134   52135   52136   52140   52141   52142
   52143   52144   52127   52128   52129   52133   52140   52141   52142   52128
   52129   52130   52131   52132   52133   52134   52135   52136   52137   52138
   52139   52140   52141   52142   52129   52130   52131   52132   52133   52134
   52135   52136   52140   52130   52131   52132   52133   52134   52135   52136
   52140   52131   52132   52133   52132   52133   52133   52134   52135   52136
   52137   52138   52139   52140   52135   52136   52137   52138   52139   52136
   52137   52138   52139   52137   52138   52139   52138   52139   52139       0
   52141   52142   52143   52144   52145   52146   52150   52142   52143   52144
   52143   52144   52145   52146   52147   52148   52149   52150   52151   52152
   52144   52145   52146   52150   52145   52146   52147   52148   52149   52150
   52151   52152   52153   52154   52146   52147   52148   52149   52150   52151
   52152   52147   52148   52149   52150   52151   52152   52148   52149   52150
   52149   52150   52150   52151   52152   52153   52154   52155   52156   52164
   52152   52153   52154   52153   52154   52155   52156   52157   52158   52159
   52164   52165   52166   52154   52155   52156   52164   52155   52156   52157
   52158   52159   52160   52161   52164   52165   52166   52167   52168   52156
   52157   52158   52159   52164   52165   52166   52157   52158   52159   52160
   52161   52162   52163   52164   52165   52166   52158   52159   52160   52161
   52164   52159   52160   52161   52164   52160   52161   52162   52163   52164
   52161   52162   52163   52162   52163   52163       0   52165   52166   52167
   52168   52169   52170   52174   52166   52167   52168   52167   52168   52169
   52170   52171   52172   52173   52174   52175   52176   52168   52169   52170
   52174   52169   52170   52171   52172   52173   52174   52175   52176   52177
   52178   52170   52171   52172   52173   52174   52175   52176   52171   52172
   52173   52174   52175   52176   52172   52173   52174   52173   52174   52174
   52175   52176   52177   52178   52179   52180   52191   52176   52177   52178
   52177   52178   52179   52180   52181   52182   52183   52191   52192   52193
   52178   52179   52180   52191   52179   52180   52181   52182   52183   52184
   52189   52191   52192   52193   52194   52195   52180   52181   52182   52183
   52191   52192   52193   52181   52182   52183   52184   52185   52187   52189
   52190   52191   52192   52193   52182   52183   52184   52189   52191   52183
   52184   52189   52191   52184   52185   52186   52187   52188   52189   52190
   52191   52185   52186   52187   52188   52189   52190   52186   52187   52188
   52189   52190   52187   52188   52189   52188   52189   52190   52189   52190
   52190       0   52192   52193   52194   52195   52196   52197   52215   52193
   52194   52195   52194   52195   52196   52197   52198   52199   52200   52215
   52216   52217   52195   52196   52197   52215   52196   52197   52198   52199
   52200   52201   52202   52203   52215   52216   52217   52218   52219   52197
   52198   52199   52200   52215   52216   52217   52198   52199   52200   52201
   52202   52203   52204   52205   52206   52215   52216   52217   52199   52200
   52201   52202   52203   52215   52200   52201   52202   52203   52215   52201
   52202   52203   52204   52205   52206   52207   52208   52215   52202   52203
   52204   52205   52206   52203   52204   52205   52206   52204   52205   52206
   52207   52208   52209   52212   52205   52206   52207   52208   52206   52207
   52208   52207   52208   52209   52210   52211   52212   52213   52214   52208
   52209   52212   52209   52210   52211   52212   52213   52214   52210   52211
   52212   52213   52214   52211   52212   52212   52213   52214   52214       0
   52216   52217   52218   52219   52220   52221   52237   52217   52218   52219
   52218   52219   52220   52221   52222   52223   52224   52237   52238   52239
   52219   52220   52221   52237   52220   52221   52222   52223   52224   52225
   52226   52227   52237   52238   52239   52240   52249   52221   52222   52223
   52224   52237   52238   52239   52222   52223   52224   52225   52226   52227
   52228   52229   52230   52237   52238   52239   52223   52224   52225   52226
   52227   52237   52224   52225   52226   52227   52237   52225   52226   52227
   52228   52229   52230   52231   52232   52233   52237   52226   52227   52228
   52229   52230   52227   52228   52229   52230   52228   52229   52230   52231
   52232   52233   52234   52235   52236   52229   52230   52231   52232   52233
   52230   52231   52232   52233   52231   52232   52233   52234   52235   52236
   52232   52233   52234   52235   52236   52233   52234   52235   52236   52234
   52235   52236   52235   52236   52236       0   52238   52239   52240   52241
   52242   52243   52246   52249   52250   52251   52239   52240   52249   52240
   52241   52242   52243   52244   52245   52246   52247   52248   52249   52250
   52251   52252   52253   52241   52242   52243   52244   52245   52246   52247
   52248   52249   52250   52251   52242   52243   52244   52245   52246   52249
   52243   52244   52245   52246   52249   52244   52245   52246   52247   52248
   52249   52250   52251   52245   52246   52247   52248   52249   52246   52247
   52248   52249   52247   52248   52249   52250   52251   52252   52253   52248
   52249   52250   52251   52249   52250   52251   52250   52251   52252   52253
   52254   52255   52251   52252   52253   52252   52253   52254   52255   52256
   52257   52270   52253   52254   52255   52254   52255   52256   52257   52258
   52259   52260   52270   52271   52272   52255   52256   52257   52270   52256
   52257   52258   52259   52260   52261   52262   52266   52270   52271   52272
   52273   52274   52257   52258   52259   52260   52270   52271   52272   52258
   52259   52260   52261   52262   52263   52264   52265   52266   52267   52268
   52269   52270   52271   52272   52259   52260   52261   52262   52266   52270
   52260   52261   52262   52266   52270   52261   52262   52263   52264   52265
   52266   52267   52268   52269   52270   52262   52263   52264   52265   52266
   52267   52268   52269   52263   52264   52265   52266   52267   52268   52269
   52264   52265   52266   52265   52266   52266   52267   52268   52269   52268
   52269   52269       0   52271   52272   52273   52274   52275   52276   52286
   52272   52273   52274   52273   52274   52275   52276   52277   52278   52282
   52286   52287   52288   52274   52275   52276   52286   52275   52276   52277
   52278   52279   52280   52281   52282   52283   52284   52285   52286   52287
   52288   52289   52290   52276   52277   52278   52282   52286   52287   52288
   52277   52278   52279   52280   52281   52282   52283   52284   52285   52286
   52287   52288   52278   52279   52280   52281   52282   52283   52284   52285
   52286   52279   52280   52281   52282   52283   52284   52285   52286   52280
   52281   52282   52281   52282   52282   52283   52284   52285   52286   52284
   52285   52285       0   52287   52288   52289   52290   52291   52292   52305
   52288   52289   52290   52289   52290   52291   52292   52293   52294   52298
   52305   52306   52307   52290   52291   52292   52305   52291   52292   52293
   52294   52295   52296   52297   52298   52299   52300   52301   52305   52306
   52307   52308   52309   52292   52293   52294   52298   52305   52306   52307
   52293   52294   52295   52296   52297   52298   52299   52300   52301   52302
   52303   52304   52305   52306   52307   52294   52295   52296   52297   52298
   52299   52300   52301   52305   52295   52296   52297   52298   52299   52300
   52301   52305   52296   52297   52298   52297   52298   52298   52299   52300
   52301   52302   52303   52304   52305   52300   52301   52302   52303   52304
   52301   52302   52303   52304   52302   52303   52304   52303   52304   52304
       0   52306   52307   52308   52309   52310   52311   52324   52307   52308
   52309   52308   52309   52310   52311   52312   52313   52317   52324   52325
   52326   52309   52310   52311   52324   52310   52311   52312   52313   52314
   52315   52316   52317   52318   52319   52320   52324   52325   52326   52327
   52328   52311   52312   52313   52317   52324   52325   52326   52312   52313
   52314   52315   52316   52317   52318   52319   52320   52321   52322   52323
   52324   52325   52326   52313   52314   52315   52316   52317   52318   52319
   52320   52324   52314   52315   52316   52317   52318   52319   52320   52324
   52315   52316   52317   52316   52317   52317   52318   52319   52320   52321
   52322   52323   52324   52319   52320   52321   52322   52323   52320   52321
   52322   52323   52321   52322   52323   52322   52323   52323       0   52325
   52326   52327   52328   52329   52330   52334   52326   52327   52328   52327
   52328   52329   52330   52331   52332   52333   52334   52335   52336   52328
   52329   52330   52334   52329   52330   52331   52332   52333   52334   52335
   52336   52337   52338   52330   52331   52332   52333   52334   52335   52336
   52331   52332   52333   52334   52335   52336   52332   52333   52334   52333
   52334   52334   52335   52336   52337   52338   52339   52340   52349   52336
   52337   52338   52337   52338   52339   52340   52341   52342   52343   52349
   52350   52351   52338   52339   52340   52349   52339   52340   52341   52342
   52343   52344   52345   52346   52349   52350   52351   52352   52353   52340
   52341   52342   52343   52349   52350   52351   52341   52342   52343   52344
   52345   52346   52347   52348   52349   52350   52351   52342   52343   52344
   52345   52346   52349   52343   52344   52345   52346   52349   52344   52345
   52346   52347   52348   52349   52345   52346   52347   52348   52346   52347
   52348   52347   52348   52348       0   52350   52351   52352   52353   52354
   52355   52361   52351   52352   52353   52352   52353   52354   52355   52356
   52357   52358   52361   52362   52363   52353   52354   52355   52361   52354
   52355   52356   52357   52358   52359   52360   52361   52362   52363   52364
   52365   52355   52356   52357   52358   52361   52362   52363   52356   52357
   52358   52359   52360   52361   52362   52363   52357   52358   52359   52360
   52361   52358   52359   52360   52361   52359   52360   52361   52360       0
   52362   52363   52364   52365   52366   52367   52377   52363   52364   52365
   52364   52365   52366   52367   52368   52369   52373   52377   52378   52379
   52365   52366   52367   52377   52366   52367   52368   52369   52370   52371
   52372   52373   52374   52375   52376   52377   52378   52379   52380   52381
   52367   52368   52369   52373   52377   52378   52379   52368   52369   52370
   52371   52372   52373   52374   52375   52376   52377   52378   52379   52369
   52370   52371   52372   52373   52374   52375   52376   52377   52370   52371
   52372   52373   52374   52375   52376   52377   52371   52372   52373   52372
   52373   52373   52374   52375   52376   52377   52375   52376   52376       0
   52378   52379   52380   52381   52382   52383   52389   52379   52380   52381
   52380   52381   52382   52383   52384   52385   52386   52389   52390   52391
   52381   52382   52383   52389   52382   52383   52384   52385   52386   52387
   52388   52389   52390   52391   52392   52393   52383   52384   52385   52386
   52389   52390   52391   52384   52385   52386   52387   52388   52389   52390
   52391   52385   52386   52387   52388   52389   52386   52387   52388   52389
   52387   52388   52389   52388       0   52390   52391   52392   52393   52394
   52395   52396   52391   52392   52393   52392   52393   52394   52395   52396
   52397   52398   52393   52394   52395   52396   52394   52395   52396   52397
   52398   52399   52400   52395   52396   52397   52398   52396   52397   52398
   52397   52398   52399   52400   52401   52402   52411   52398   52399   52400
   52399   52400   52401   52402   52403   52404   52405   52411   52412   52413
   52400   52401   52402   52411   52401   52402   52403   52404   52405   52406
   52407   52408   52411   52412   52413   52414   52415   52402   52403   52404
   52405   52411   52412   52413   52403   52404   52405   52406   52407   52408
   52409   52410   52411   52412   52413   52404   52405   52406   52407   52408
   52411   52405   52406   52407   52408   52411   52406   52407   52408   52409
   52410   52411   52407   52408   52409   52410   52408   52409   52410   52409
   52410   52410       0   52412   52413   52414   52415   52416   52417   52421
   52413   52414   52415   52414   52415   52416   52417   52418   52419   52420
   52421   52422   52423   52415   52416   52417   52421   52416   52417   52418
   52419   52420   52421   52422   52423   52424   52425   52417   52418   52419
   52420   52421   52422   52423   52418   52419   52420   52421   52422   52423
   52419   52420   52421   52420   52421   52421   52422   52423   52424   52425
   52426   52427   52440   52423   52424   52425   52424   52425   52426   52427
   52428   52429   52430   52440   52441   52442   52425   52426   52427   52440
   52426   52427   52428   52429   52430   52431   52432   52436   52440   52441
   52442   52443   52444   52427   52428   52429   52430   52440   52441   52442
   52428   52429   52430   52431   52432   52433   52434   52435   52436   52437
   52438   52439   52440   52441   52442   52429   52430   52431   52432   52436
   52440   52430   52431   52432   52436   52440   52431   52432   52433   52434
   52435   52436   52437   52438   52439   52440   52432   52433   52434   52435
   52436   52437   52438   52439   52433   52434   52435   52436   52437   52438
   52439   52434   52435   52436   52435   52436   52436   52437   52438   52439
   52438   52439   52439       0   52441   52442   52443   52444   52445   52446
   52451   52442   52443   52444   52443   52444   52445   52446   52447   52448
   52449   52451   52452   52453   52444   52445   52446   52451   52445   52446
   52447   52448   52449   52450   52451   52452   52453   52454   52455   52446
   52447   52448   52449   52451   52452   52453   52447   52448   52449   52450
   52451   52452   52453   52448   52449   52450   52451   52449   52450   52451
   52450   52451       0   52452   52453   52454   52455   52456   52457   52465
   52453   52454   52455   52454   52455   52456   52457   52458   52459   52463
   52465   52466   52467   52455   52456   52457   52465   52456   52457   52458
   52459   52460   52461   52462   52463   52464   52465   52466   52467   52468
   52469   52457   52458   52459   52463   52465   52466   52467   52458   52459
   52460   52461   52462   52463   52464   52465   52466   52467   52459   52460
   52461   52462   52463   52464   52465   52460   52461   52462   52463   52464
   52465   52461   52462   52463   52462   52463   52463   52464   52465       0
   52466   52467   52468   52469   52470   52471   52484   52467   52468   52469
   52468   52469   52470   52471   52472   52473   52474   52484   52485   52486
   52469   52470   52471   52484   52470   52471   52472   52473   52474   52475
   52476   52480   52484   52485   52486   52487   52488   52471   52472   52473
   52474   52484   52485   52486   52472   52473   52474   52475   52476   52477
   52478   52479   52480   52481   52482   52483   52484   52485   52486   52473
   52474   52475   52476   52480   52484   52474   52475   52476   52480   52484
   52475   52476   52477   52478   52479   52480   52481   52482   52483   52484
   52476   52477   52478   52479   52480   52481   52482   52483   52477   52478
   52479   52480   52481   52482   52483   52478   52479   52480   52479   52480
   52480   52481   52482   52483   52482   52483   52483       0   52485   52486
   52487   52488   52489   52490   52500   52486   52487   52488   52487   52488
   52489   52490   52491   52492   52496   52500   52501   52502   52488   52489
   52490   52500   52489   52490   52491   52492   52493   52494   52495   52496
   52497   52498   52499   52500   52501   52502   52503   52504   52490   52491
   52492   52496   52500   52501   52502   52491   52492   52493   52494   52495
   52496   52497   52498   52499   52500   52501   52502   52492   52493   52494
   52495   52496   52497   52498   52499   52500   52493   52494   52495   52496
   52497   52498   52499   52500   52494   52495   52496   52495   52496   52496
   52497   52498   52499   52500   52498   52499   52499       0   52501   52502
   52503   52504   52505   52506   52519   52502   52503   52504   52503   52504
   52505   52506   52507   52508   52509   52519   52520   52521   52504   52505
   52506   52519   52505   52506   52507   52508   52509   52510   52511   52515
   52519   52520   52521   52522   52523   52506   52507   52508   52509   52519
   52520   52521   52507   52508   52509   52510   52511   52512   52513   52514
   52515   52516   52517   52518   52519   52520   52521   52508   52509   52510
   52511   52515   52519   52509   52510   52511   52515   52519   52510   52511
   52512   52513   52514   52515   52516   52517   52518   52519   52511   52512
   52513   52514   52515   52516   52517   52518   52512   52513   52514   52515
   52516   52517   52518   52513   52514   52515   52514   52515   52515   52516
   52517   52518   52517   52518   52518       0   52520   52521   52522   52523
   52524   52525   52533   52521   52522   52523   52522   52523   52524   52525
   52526   52527   52528   52533   52534   52535   52523   52524   52525   52533
   52524   52525   52526   52527   52528   52529   52530   52533   52534   52535
   52536   52537   52525   52526   52527   52528   52533   52534   52535   52526
   52527   52528   52529   52530   52531   52532   52533   52534   52535   52527
   52528   52529   52530   52533   52528   52529   52530   52533   52529   52530
   52531   52532   52533   52530   52531   52532   52531   52532   52532       0
   52534   52535   52536   52537   52538   52539   52557   52535   52536   52537
   52536   52537   52538   52539   52540   52541   52542   52557   52558   52559
   52537   52538   52539   52557   52538   52539   52540   52541   52542   52543
   52544   52545   52557   52558   52559   52560   52561   52539   52540   52541
   52542   52557   52558   52559   52540   52541   52542   52543   52544   52545
   52546   52547   52548   52557   52558   52559   52541   52542   52543   52544
   52545   52557   52542   52543   52544   52545   52557   52543   52544   52545
   52546   52547   52548   52549   52550   52557   52544   52545   52546   52547
   52548   52545   52546   52547   52548   52546   52547   52548   52549   52550
   52551   52554   52547   52548   52549   52550   52548   52549   52550   52549
   52550   52551   52552   52553   52554   52555   52556   52550   52551   52554
   52551   52552   52553   52554   52555   52556   52552   52553   52554   52555
   52556   52553   52554   52554   52555   52556   52556       0   52558   52559
   52560   52561   52562   52563   52576   52559   52560   52561   52560   52561
   52562   52563   52564   52565   52566   52576   52577   52578   52561   52562
   52563   52576   52562   52563   52564   52565   52566   52567   52568   52572
   52576   52577   52578   52579   52580   52563   52564   52565   52566   52576
   52577   52578   52564   52565   52566   52567   52568   52569   52570   52571
   52572   52573   52574   52575   52576   52577   52578   52565   52566   52567
   52568   52572   52576   52566   52567   52568   52572   52576   52567   52568
   52569   52570   52571   52572   52573   52574   52575   52576   52568   52569
   52570   52571   52572   52573   52574   52575   52569   52570   52571   52572
   52573   52574   52575   52570   52571   52572   52571   52572   52572   52573
   52574   52575   52574   52575   52575       0   52577   52578   52579   52580
   52581   52582   52598   52578   52579   52580   52579   52580   52581   52582
   52583   52584   52585   52598   52599   52600   52580   52581   52582   52598
   52581   52582   52583   52584   52585   52586   52587   52588   52598   52599
   52600   52601   52602   52582   52583   52584   52585   52598   52599   52600
   52583   52584   52585   52586   52587   52588   52589   52590   52591   52598
   52599   52600   52584   52585   52586   52587   52588   52598   52585   52586
   52587   52588   52598   52586   52587   52588   52589   52590   52591   52592
   52593   52594   52598   52587   52588   52589   52590   52591   52588   52589
   52590   52591   52589   52590   52591   52592   52593   52594   52595   52596
   52597   52590   52591   52592   52593   52594   52591   52592   52593   52594
   52592   52593   52594   52595   52596   52597   52593   52594   52595   52596
   52597   52594   52595   52596   52597   52595   52596   52597   52596   52597
   52597       0   52599   52600   52601   52602   52603   52604   52614   52600
   52601   52602   52601   52602   52603   52604   52605   52606   52610   52614
   52615   52616   52602   52603   52604   52614   52603   52604   52605   52606
   52607   52608   52609   52610   52611   52612   52613   52614   52615   52616
   52617   52618   52604   52605   52606   52610   52614   52615   52616   52605
   52606   52607   52608   52609   52610   52611   52612   52613   52614   52615
   52616   52606   52607   52608   52609   52610   52611   52612   52613   52614
   52607   52608   52609   52610   52611   52612   52613   52614   52608   52609
   52610   52609   52610   52610   52611   52612   52613   52614   52612   52613
   52613       0   52615   52616   52617   52618   52619   52620   52621   52616
   52617   52618   52617   52618   52619   52620   52621   52622   52623   52618
   52619   52620   52621   52619   52620   52621   52622   52623   52624   52625
   52620   52621   52622   52623   52621   52622   52623   52622   52623   52624
   52625   52626   52627   52640   52623   52624   52625   52624   52625   52626
   52627   52628   52629   52630   52640   52641   52642   52625   52626   52627
   52640   52626   52627   52628   52629   52630   52631   52632   52636   52640
   52641   52642   52643   52644   52627   52628   52629   52630   52640   52641
   52642   52628   52629   52630   52631   52632   52633   52634   52635   52636
   52637   52638   52639   52640   52641   52642   52629   52630   52631   52632
   52636   52640   52630   52631   52632   52636   52640   52631   52632   52633
   52634   52635   52636   52637   52638   52639   52640   52632   52633   52634
   52635   52636   52637   52638   52639   52633   52634   52635   52636   52637
   52638   52639   52634   52635   52636   52635   52636   52636   52637   52638
   52639   52638   52639   52639       0   52641   52642   52643   52644   52645
   52646   52657   52642   52643   52644   52643   52644   52645   52646   52647
   52648   52649   52657   52658   52659   52644   52645   52646   52657   52645
   52646   52647   52648   52649   52650   52651   52652   52657   52658   52659
   52660   52661   52646   52647   52648   52649   52657   52658   52659   52647
   52648   52649   52650   52651   52652   52653   52654   52657   52658   52659
   52648   52649   52650   52651   52652   52657   52649   52650   52651   52652
   52657   52650   52651   52652   52653   52654   52655   52656   52657   52651
   52652   52653   52654   52652   52653   52654   52653   52654   52655   52656
   52654   52655   52656   52655   52656   52656       0   52658   52659   52660
   52661   52662   52663   52673   52659   52660   52661   52660   52661   52662
   52663   52664   52665   52669   52673   52674   52675   52661   52662   52663
   52673   52662   52663   52664   52665   52666   52667   52668   52669   52670
   52671   52672   52673   52674   52675   52676   52677   52663   52664   52665
   52669   52673   52674   52675   52664   52665   52666   52667   52668   52669
   52670   52671   52672   52673   52674   52675   52665   52666   52667   52668
   52669   52670   52671   52672   52673   52666   52667   52668   52669   52670
   52671   52672   52673   52667   52668   52669   52668   52669   52669   52670
   52671   52672   52673   52671   52672   52672       0   52674   52675   52676
   52677   52678   52679   52689   52675   52676   52677   52676   52677   52678
   52679   52680   52681   52685   52689   52690   52691   52677   52678   52679
   52689   52678   52679   52680   52681   52682   52683   52684   52685   52686
   52687   52688   52689   52690   52691   52692   52693   52679   52680   52681
   52685   52689   52690   52691   52680   52681   52682   52683   52684   52685
   52686   52687   52688   52689   52690   52691   52681   52682   52683   52684
   52685   52686   52687   52688   52689   52682   52683   52684   52685   52686
   52687   52688   52689   52683   52684   52685   52684   52685   52685   52686
   52687   52688   52689   52687   52688   52688       0   52690   52691   52692
   52693   52694   52695   52699   52691   52692   52693   52692   52693   52694
   52695   52696   52697   52698   52699   52700   52701   52693   52694   52695
   52699   52694   52695   52696   52697   52698   52699   52700   52701   52702
   52703   52695   52696   52697   52698   52699   52700   52701   52696   52697
   52698   52699   52700   52701   52697   52698   52699   52698   52699   52699
   52700   52701   52702   52703   52704   52705   52715   52701   52702   52703
   52702   52703   52704   52705   52706   52707   52711   52715   52716   52717
   52703   52704   52705   52715   52704   52705   52706   52707   52708   52709
   52710   52711   52712   52713   52714   52715   52716   52717   52718   52719
   52705   52706   52707   52711   52715   52716   52717   52706   52707   52708
   52709   52710   52711   52712   52713   52714   52715   52716   52717   52707
   52708   52709   52710   52711   52712   52713   52714   52715   52708   52709
   52710   52711   52712   52713   52714   52715   52709   52710   52711   52710
   52711   52711   52712   52713   52714   52715   52713   52714   52714       0
   52716   52717   52718   52719   52720   52721   52737   52717   52718   52719
   52718   52719   52720   52721   52722   52723   52724   52737   52738   52739
   52719   52720   52721   52737   52720   52721   52722   52723   52724   52725
   52726   52727   52737   52738   52739   52740   52741   52721   52722   52723
   52724   52737   52738   52739   52722   52723   52724   52725   52726   52727
   52728   52729   52730   52737   52738   52739   52723   52724   52725   52726
   52727   52737   52724   52725   52726   52727   52737   52725   52726   52727
   52728   52729   52730   52731   52732   52733   52737   52726   52727   52728
   52729   52730   52727   52728   52729   52730   52728   52729   52730   52731
   52732   52733   52734   52735   52736   52729   52730   52731   52732   52733
   52730   52731   52732   52733   52731   52732   52733   52734   52735   52736
   52732   52733   52734   52735   52736   52733   52734   52735   52736   52734
   52735   52736   52735   52736   52736       0   52738   52739   52740   52741
   52742   52743   52747   52739   52740   52741   52740   52741   52742   52743
   52744   52745   52746   52747   52748   52749   52741   52742   52743   52747
   52742   52743   52744   52745   52746   52747   52748   52749   52750   52759
   52743   52744   52745   52746   52747   52748   52749   52744   52745   52746
   52747   52748   52749   52745   52746   52747   52746   52747   52747   52748
   52749   52750   52751   52752   52753   52756   52759   52760   52761   52749
   52750   52759   52750   52751   52752   52753   52754   52755   52756   52757
   52758   52759   52760   52761   52762   52763   52751   52752   52753   52754
   52755   52756   52757   52758   52759   52760   52761   52752   52753   52754
   52755   52756   52759   52753   52754   52755   52756   52759   52754   52755
   52756   52757   52758   52759   52760   52761   52755   52756   52757   52758
   52759   52756   52757   52758   52759   52757   52758   52759   52760   52761
   52762   52763   52758   52759   52760   52761   52759   52760   52761   52760
   52761   52762   52763   52764   52765   52761   52762   52763   52762   52763
   52764   52765   52766   52767   52768   52763   52764   52765   52764   52765
   52766   52767   52768   52769   52770   52765   52766   52767   52768   52766
   52767   52768   52769   52770   52771   52772   52767   52768   52769   52770
   52768   52769   52770   52769   52770   52771   52772   52773   52774   52788
   52770   52771   52772   52771   52772   52773   52774   52775   52776   52777
   52788   52789   52790   52772   52773   52774   52788   52773   52774   52775
   52776   52777   52778   52786   52788   52789   52790   52791   52792   52774
   52775   52776   52777   52788   52789   52790   52775   52776   52777   52778
   52779   52780   52784   52786   52787   52788   52789   52790   52776   52777
   52778   52786   52788   52777   52778   52786   52788   52778   52779   52780
   52781   52782   52784   52785   52786   52787   52788   52779   52780   52781
   52782   52783   52784   52786   52787   52780   52781   52782   52786   52781
   52782   52783   52784   52785   52786   52782   52783   52784   52783   52784
   52785   52786   52787   52784   52785   52786   52785   52786   52787   52786
   52787   52787       0   52789   52790   52791   52792   52793   52794   52795
   52790   52791   52792   52791   52792   52793   52794   52795   52796   52797
   52792   52793   52794   52795   52793   52794   52795   52796   52797   52798
   52799   52794   52795   52796   52797   52795   52796   52797   52796   52797
   52798   52799   52800   52801   52807   52797   52798   52799   52798   52799
   52800   52801   52802   52803   52804   52807   52808   52809   52799   52800
   52801   52807   52800   52801   52802   52803   52804   52805   52806   52807
   52808   52809   52810   52811   52801   52802   52803   52804   52807   52808
   52809   52802   52803   52804   52805   52806   52807   52808   52809   52803
   52804   52805   52806   52807   52804   52805   52806   52807   52805   52806
   52807   52806       0   52808   52809   52810   52811   52812   52813   52821
   52809   52810   52811   52810   52811   52812   52813   52814   52815   52816
   52821   52822   52823   52811   52812   52813   52821   52812   52813   52814
   52815   52816   52817   52818   52821   52822   52823   52824   52825   52813
   52814   52815   52816   52821   52822   52823   52814   52815   52816   52817
   52818   52819   52820   52821   52822   52823   52815   52816   52817   52818
   52821   52816   52817   52818   52821   52817   52818   52819   52820   52821
   52818   52819   52820   52819   52820   52820       0   52822   52823   52824
   52825   52826   52827   52845   52823   52824   52825   52824   52825   52826
   52827   52828   52829   52830   52845   52846   52847   52825   52826   52827
   52845   52826   52827   52828   52829   52830   52831   52832   52833   52845
   52846   52847   52848   52849   52827   52828   52829   52830   52845   52846
   52847   52828   52829   52830   52831   52832   52833   52834   52835   52836
   52845   52846   52847   52829   52830   52831   52832   52833   52845   52830
   52831   52832   52833   52845   52831   52832   52833   52834   52835   52836
   52837   52838   52845   52832   52833   52834   52835   52836   52833   52834
   52835   52836   52834   52835   52836   52837   52838   52839   52842   52835
   52836   52837   52838   52836   52837   52838   52837   52838   52839   52840
   52841   52842   52843   52844   52838   52839   52842   52839   52840   52841
   52842   52843   52844   52840   52841   52842   52843   52844   52841   52842
   52842   52843   52844   52844       0   52846   52847   52848   52849   52850
   52851   52867   52847   52848   52849   52848   52849   52850   52851   52852
   52853   52854   52867   52868   52869   52849   52850   52851   52867   52850
   52851   52852   52853   52854   52855   52856   52857   52867   52868   52869
   52870   52871   52851   52852   52853   52854   52867   52868   52869   52852
   52853   52854   52855   52856   52857   52858   52859   52860   52867   52868
   52869   52853   52854   52855   52856   52857   52867   52854   52855   52856
   52857   52867   52855   52856   52857   52858   52859   52860   52861   52862
   52863   52867   52856   52857   52858   52859   52860   52857   52858   52859
   52860   52858   52859   52860   52861   52862   52863   52864   52865   52866
   52859   52860   52861   52862   52863   52860   52861   52862   52863   52861
   52862   52863   52864   52865   52866   52862   52863   52864   52865   52866
   52863   52864   52865   52866   52864   52865   52866   52865   52866   52866
       0   52868   52869   52870   52871   52872   52873   52881   52869   52870
   52871   52870   52871   52872   52873   52874   52875   52876   52881   52882
   52883   52871   52872   52873   52881   52872   52873   52874   52875   52876
   52877   52878   52881   52882   52883   52884   52885   52873   52874   52875
   52876   52881   52882   52883   52874   52875   52876   52877   52878   52879
   52880   52881   52882   52883   52875   52876   52877   52878   52881   52876
   52877   52878   52881   52877   52878   52879   52880   52881   52878   52879
   52880   52879   52880   52880       0   52882   52883   52884   52885   52886
   52887   52898   52883   52884   52885   52884   52885   52886   52887   52888
   52889   52890   52898   52899   52900   52885   52886   52887   52898   52886
   52887   52888   52889   52890   52891   52892   52893   52898   52899   52900
   52901   52902   52887   52888   52889   52890   52898   52899   52900   52888
   52889   52890   52891   52892   52893   52894   52895   52898   52899   52900
   52889   52890   52891   52892   52893   52898   52890   52891   52892   52893
   52898   52891   52892   52893   52894   52895   52896   52897   52898   52892
   52893   52894   52895   52893   52894   52895   52894   52895   52896   52897
   52895   52896   52897   52896   52897   52897       0   52899   52900   52901
   52902   52903   52904   52917   52900   52901   52902   52901   52902   52903
   52904   52905   52906   52907   52917   52918   52919   52902   52903   52904
   52917   52903   52904   52905   52906   52907   52908   52909   52913   52917
   52918   52919   52920   52921   52904   52905   52906   52907   52917   52918
   52919   52905   52906   52907   52908   52909   52910   52911   52912   52913
   52914   52915   52916   52917   52918   52919   52906   52907   52908   52909
   52913   52917   52907   52908   52909   52913   52917   52908   52909   52910
   52911   52912   52913   52914   52915   52916   52917   52909   52910   52911
   52912   52913   52914   52915   52916   52910   52911   52912   52913   52914
   52915   52916   52911   52912   52913   52912   52913   52913   52914   52915
   52916   52915   52916   52916       0   52918   52919   52920   52921   52922
   52923   52939   52919   52920   52921   52920   52921   52922   52923   52924
   52925   52926   52939   52940   52941   52921   52922   52923   52939   52922
   52923   52924   52925   52926   52927   52928   52929   52939   52940   52941
   52942   52943   52923   52924   52925   52926   52939   52940   52941   52924
   52925   52926   52927   52928   52929   52930   52931   52932   52939   52940
   52941   52925   52926   52927   52928   52929   52939   52926   52927   52928
   52929   52939   52927   52928   52929   52930   52931   52932   52933   52934
   52935   52939   52928   52929   52930   52931   52932   52929   52930   52931
   52932   52930   52931   52932   52933   52934   52935   52936   52937   52938
   52931   52932   52933   52934   52935   52932   52933   52934   52935   52933
   52934   52935   52936   52937   52938   52934   52935   52936   52937   52938
   52935   52936   52937   52938   52936   52937   52938   52937   52938   52938
       0   52940   52941   52942   52943   52944   52945   52951   52941   52942
   52943   52942   52943   52944   52945   52946   52947   52948   52951   52952
   52953   52943   52944   52945   52951   52944   52945   52946   52947   52948
   52949   52950   52951   52952   52953   52954   52955   52945   52946   52947
   52948   52951   52952   52953   52946   52947   52948   52949   52950   52951
   52952   52953   52947   52948   52949   52950   52951   52948   52949   52950
   52951   52949   52950   52951   52950       0   52952   52953   52954   52955
   52956   52957   52968   52953   52954   52955   52954   52955   52956   52957
   52958   52959   52960   52968   52969   52970   52955   52956   52957   52968
   52956   52957   52958   52959   52960   52961   52962   52963   52968   52969
   52970   52971   52972   52957   52958   52959   52960   52968   52969   52970
   52958   52959   52960   52961   52962   52963   52964   52968   52969   52970
   52959   52960   52961   52962   52963   52968   52960   52961   52962   52963
   52968   52961   52962   52963   52964   52965   52966   52967   52968   52962
   52963   52964   52963   52964   52964   52965   52966   52967   52965   52966
   52967   52966   52967   52967       0   52969   52970   52971   52972   52973
   52974   52978   52970   52971   52972   52971   52972   52973   52974   52975
   52976   52977   52978   52979   52980   52972   52973   52974   52978   52973
   52974   52975   52976   52977   52978   52979   52980   52981   52982   52974
   52975   52976   52977   52978   52979   52980   52975   52976   52977   52978
   52979   52980   52976   52977   52978   52977   52978   52978   52979   52980
   52981   52982   52983   52984   52997   52980   52981   52982   52981   52982
   52983   52984   52985   52986   52990   52997   52998   52999   52982   52983
   52984   52997   52983   52984   52985   52986   52987   52988   52989   52990
   52991   52992   52993   52997   52998   52999   53000   53001   52984   52985
   52986   52990   52997   52998   52999   52985   52986   52987   52988   52989
   52990   52991   52992   52993   52994   52995   52996   52997   52998   52999
   52986   52987   52988   52989   52990   52991   52992   52993   52997   52987
   52988   52989   52990   52991   52992   52993   52997   52988   52989   52990
   52989   52990   52990   52991   52992   52993   52994   52995   52996   52997
   52992   52993   52994   52995   52996   52993   52994   52995   52996   52994
   52995   52996   52995   52996   52996       0   52998   52999   53000   53001
   53002   53003   53007   52999   53000   53001   53000   53001   53002   53003
   53004   53005   53006   53007   53008   53009   53001   53002   53003   53007
   53002   53003   53004   53005   53006   53007   53008   53009   53010   53011
   53003   53004   53005   53006   53007   53008   53009   53004   53005   53006
   53007   53008   53009   53005   53006   53007   53006   53007   53007   53008
   53009   53010   53011   53012   53013   53021   53009   53010   53011   53010
   53011   53012   53013   53014   53015   53019   53021   53022   53023   53011
   53012   53013   53021   53012   53013   53014   53015   53016   53017   53018
   53019   53020   53021   53022   53023   53024   53025   53013   53014   53015
   53019   53021   53022   53023   53014   53015   53016   53017   53018   53019
   53020   53021   53022   53023   53015   53016   53017   53018   53019   53020
   53021   53016   53017   53018   53019   53020   53021   53017   53018   53019
   53018   53019   53019   53020   53021       0   53022   53023   53024   53025
   53026   53027   53028   53023   53024   53025   53024   53025   53026   53027
   53028   53029   53030   53025   53026   53027   53028   53026   53027   53028
   53029   53030   53031   53032   53027   53028   53029   53030   53028   53029
   53030   53029   53030   53031   53032   53033   53034   53035   53030   53031
   53032   53031   53032   53033   53034   53035   53036   53037   53032   53033
   53034   53035   53033   53034   53035   53036   53037   53038   53039   53034
   53035   53036   53037   53035   53036   53037   53036   53037   53038   53039
   53040   53041   53045   53037   53038   53039   53038   53039   53040   53041
   53042   53043   53044   53045   53046   53047   53039   53040   53041   53045
   53040   53041   53042   53043   53044   53045   53046   53047   53048   53049
   53041   53042   53043   53044   53045   53046   53047   53042   53043   53044
   53045   53046   53047   53043   53044   53045   53044   53045   53045   53046
   53047   53048   53049   53050   53051   53061   53047   53048   53049   53048
   53049   53050   53051   53052   53053   53057   53061   53062   53063   53049
   53050   53051   53061   53050   53051   53052   53053   53054   53055   53056
   53057   53058   53059   53060   53061   53062   53063   53064   53065   53051
   53052   53053   53057   53061   53062   53063   53052   53053   53054   53055
   53056   53057   53058   53059   53060   53061   53062   53063   53053   53054
   53055   53056   53057   53058   53059   53060   53061   53054   53055   53056
   53057   53058   53059   53060   53061   53055   53056   53057   53056   53057
   53057   53058   53059   53060   53061   53059   53060   53060       0   53062
   53063   53064   53065   53066   53067   53081   53063   53064   53065   53064
   53065   53066   53067   53068   53069   53070   53081   53082   53083   53065
   53066   53067   53081   53066   53067   53068   53069   53070   53071   53079
   53081   53082   53083   53084   53085   53067   53068   53069   53070   53081
   53082   53083   53068   53069   53070   53071   53072   53073   53077   53079
   53080   53081   53082   53083   53069   53070   53071   53079   53081   53070
   53071   53079   53081   53071   53072   53073   53074   53075   53077   53078
   53079   53080   53081   53072   53073   53074   53075   53076   53077   53079
   53080   53073   53074   53075   53079   53074   53075   53076   53077   53078
   53079   53075   53076   53077   53076   53077   53078   53079   53080   53077
   53078   53079   53078   53079   53080   53079   53080   53080       0   53082
   53083   53084   53085   53086   53087   53088   53083   53084   53085   53084
   53085   53086   53087   53088   53089   53090   53085   53086   53087   53088
   53086   53087   53088   53089   53090   53091   53092   53087   53088   53089
   53090   53088   53089   53090   53089   53090   53091   53092   53093   53094
   53103   53090   53091   53092   53091   53092   53093   53094   53095   53096
   53097   53103   53104   53105   53092   53093   53094   53103   53093   53094
   53095   53096   53097   53098   53099   53100   53103   53104   53105   53106
   53107   53094   53095   53096   53097   53103   53104   53105   53095   53096
   53097   53098   53099   53100   53101   53102   53103   53104   53105   53096
   53097   53098   53099   53100   53103   53097   53098   53099   53100   53103
   53098   53099   53100   53101   53102   53103   53099   53100   53101   53102
   53100   53101   53102   53101   53102   53102       0   53104   53105   53106
   53107   53108   53109   53118   53105   53106   53107   53106   53107   53108
   53109   53110   53111   53112   53118   53119   53120   53107   53108   53109
   53118   53108   53109   53110   53111   53112   53113   53114   53115   53118
   53119   53120   53121   53122   53109   53110   53111   53112   53118   53119
   53120   53110   53111   53112   53113   53114   53115   53116   53117   53118
   53119   53120   53111   53112   53113   53114   53115   53118   53112   53113
   53114   53115   53118   53113   53114   53115   53116   53117   53118   53114
   53115   53116   53117   53115   53116   53117   53116   53117   53117       0
   53119   53120   53121   53122   53123   53124   53125   53120   53121   53122
   53121   53122   53123   53124   53125   53126   53127   53122   53123   53124
   53125   53123   53124   53125   53126   53127   53128   53129   53124   53125
   53126   53127   53125   53126   53127   53126   53127   53128   53129   53130
   53131   53144   53127   53128   53129   53128   53129   53130   53131   53132
   53133   53134   53144   53145   53146   53129   53130   53131   53144   53130
   53131   53132   53133   53134   53135   53136   53140   53144   53145   53146
   53147   53148   53131   53132   53133   53134   53144   53145   53146   53132
   53133   53134   53135   53136   53137   53138   53139   53140   53141   53142
   53143   53144   53145   53146   53133   53134   53135   53136   53140   53144
   53134   53135   53136   53140   53144   53135   53136   53137   53138   53139
   53140   53141   53142   53143   53144   53136   53137   53138   53139   53140
   53141   53142   53143   53137   53138   53139   53140   53141   53142   53143
   53138   53139   53140   53139   53140   53140   53141   53142   53143   53142
   53143   53143       0   53145   53146   53147   53148   53149   53150   53158
   53146   53147   53148   53147   53148   53149   53150   53151   53152   53156
   53158   53159   53160   53148   53149   53150   53158   53149   53150   53151
   53152   53153   53154   53155   53156   53157   53158   53159   53160   53161
   53162   53150   53151   53152   53156   53158   53159   53160   53151   53152
   53153   53154   53155   53156   53157   53158   53159   53160   53152   53153
   53154   53155   53156   53157   53158   53153   53154   53155   53156   53157
   53158   53154   53155   53156   53155   53156   53156   53157   53158       0
   53159   53160   53161   53162   53163   53164   53177   53160   53161   53162
   53161   53162   53163   53164   53165   53166   53167   53177   53178   53179
   53162   53163   53164   53177   53163   53164   53165   53166   53167   53168
   53169   53173   53177   53178   53179   53180   53181   53164   53165   53166
   53167   53177   53178   53179   53165   53166   53167   53168   53169   53170
   53171   53172   53173   53174   53175   53176   53177   53178   53179   53166
   53167   53168   53169   53173   53177   53167   53168   53169   53173   53177
   53168   53169   53170   53171   53172   53173   53174   53175   53176   53177
   53169   53170   53171   53172   53173   53174   53175   53176   53170   53171
   53172   53173   53174   53175   53176   53171   53172   53173   53172   53173
   53173   53174   53175   53176   53175   53176   53176       0   53178   53179
   53180   53181   53182   53183   53191   53179   53180   53181   53180   53181
   53182   53183   53184   53185   53186   53191   53192   53193   53181   53182
   53183   53191   53182   53183   53184   53185   53186   53187   53188   53191
   53192   53193   53194   53195   53183   53184   53185   53186   53191   53192
   53193   53184   53185   53186   53187   53188   53189   53190   53191   53192
   53193   53185   53186   53187   53188   53191   53186   53187   53188   53191
   53187   53188   53189   53190   53191   53188   53189   53190   53189   53190
   53190       0   53192   53193   53194   53195   53196   53197   53210   53193
   53194   53195   53194   53195   53196   53197   53198   53199   53200   53210
   53211   53212   53195   53196   53197   53210   53196   53197   53198   53199
   53200   53201   53202   53206   53210   53211   53212   53213   53214   53197
   53198   53199   53200   53210   53211   53212   53198   53199   53200   53201
   53202   53203   53204   53205   53206   53207   53208   53209   53210   53211
   53212   53199   53200   53201   53202   53206   53210   53200   53201   53202
   53206   53210   53201   53202   53203   53204   53205   53206   53207   53208
   53209   53210   53202   53203   53204   53205   53206   53207   53208   53209
   53203   53204   53205   53206   53207   53208   53209   53204   53205   53206
   53205   53206   53206   53207   53208   53209   53208   53209   53209       0
   53211   53212   53213   53214   53215   53216   53225   53212   53213   53214
   53213   53214   53215   53216   53217   53218   53219   53225   53226   53227
   53214   53215   53216   53225   53215   53216   53217   53218   53219   53220
   53221   53222   53225   53226   53227   53228   53229   53216   53217   53218
   53219   53225   53226   53227   53217   53218   53219   53220   53221   53222
   53223   53224   53225   53226   53227   53218   53219   53220   53221   53222
   53225   53219   53220   53221   53222   53225   53220   53221   53222   53223
   53224   53225   53221   53222   53223   53224   53222   53223   53224   53223
   53224   53224       0   53226   53227   53228   53229   53230   53231   53237
   53227   53228   53229   53228   53229   53230   53231   53232   53233   53234
   53237   53238   53239   53229   53230   53231   53237   53230   53231   53232
   53233   53234   53235   53236   53237   53238   53239   53240   53241   53231
   53232   53233   53234   53237   53238   53239   53232   53233   53234   53235
   53236   53237   53238   53239   53233   53234   53235   53236   53237   53234
   53235   53236   53237   53235   53236   53237   53236       0   53238   53239
   53240   53241   53242   53243   53253   53239   53240   53241   53240   53241
   53242   53243   53244   53245   53249   53253   53254   53255   53241   53242
   53243   53253   53242   53243   53244   53245   53246   53247   53248   53249
   53250   53251   53252   53253   53254   53255   53256   53257   53243   53244
   53245   53249   53253   53254   53255   53244   53245   53246   53247   53248
   53249   53250   53251   53252   53253   53254   53255   53245   53246   53247
   53248   53249   53250   53251   53252   53253   53246   53247   53248   53249
   53250   53251   53252   53253   53247   53248   53249   53248   53249   53249
   53250   53251   53252   53253   53251   53252   53252       0   53254   53255
   53256   53257   53258   53259   53270   53255   53256   53257   53256   53257
   53258   53259   53260   53261   53262   53270   53271   53272   53257   53258
   53259   53270   53258   53259   53260   53261   53262   53263   53264   53265
   53270   53271   53272   53273   53282   53259   53260   53261   53262   53270
   53271   53272   53260   53261   53262   53263   53264   53265   53266   53267
   53270   53271   53272   53261   53262   53263   53264   53265   53270   53262
   53263   53264   53265   53270   53263   53264   53265   53266   53267   53268
   53269   53270   53264   53265   53266   53267   53265   53266   53267   53266
   53267   53268   53269   53267   53268   53269   53268   53269   53269       0
   53271   53272   53273   53274   53275   53276   53279   53282   53283   53284
   53272   53273   53282   53273   53274   53275   53276   53277   53278   53279
   53280   53281   53282   53283   53284   53285   53286   53274   53275   53276
   53277   53278   53279   53280   53281   53282   53283   53284   53275   53276
   53277   53278   53279   53282   53276   53277   53278   53279   53282   53277
   53278   53279   53280   53281   53282   53283   53284   53278   53279   53280
   53281   53282   53279   53280   53281   53282   53280   53281   53282   53283
   53284   53285   53286   53281   53282   53283   53284   53282   53283   53284
   53283   53284   53285   53286   53287   53288   53284   53285   53286   53285
   53286   53287   53288   53289   53290   53301   53286   53287   53288   53287
   53288   53289   53290   53291   53292   53293   53301   53302   53303   53288
   53289   53290   53301   53289   53290   53291   53292   53293   53294   53299
   53301   53302   53303   53304   53305   53290   53291   53292   53293   53301
   53302   53303   53291   53292   53293   53294   53295   53297   53299   53300
   53301   53302   53303   53292   53293   53294   53299   53301   53293   53294
   53299   53301   53294   53295   53296   53297   53298   53299   53300   53301
   53295   53296   53297   53298   53299   53300   53296   53297   53298   53299
   53300   53297   53298   53299   53298   53299   53300   53299   53300   53300
       0   53302   53303   53304   53305   53306   53307   53313   53303   53304
   53305   53304   53305   53306   53307   53308   53309   53310   53313   53314
   53315   53305   53306   53307   53313   53306   53307   53308   53309   53310
   53311   53312   53313   53314   53315   53316   53317   53307   53308   53309
   53310   53313   53314   53315   53308   53309   53310   53311   53312   53313
   53314   53315   53309   53310   53311   53312   53313   53310   53311   53312
   53313   53311   53312   53313   53312       0   53314   53315   53316   53317
   53318   53319   53332   53315   53316   53317   53316   53317   53318   53319
   53320   53321   53322   53332   53333   53334   53317   53318   53319   53332
   53318   53319   53320   53321   53322   53323   53324   53328   53332   53333
   53334   53335   53336   53319   53320   53321   53322   53332   53333   53334
   53320   53321   53322   53323   53324   53325   53326   53327   53328   53329
   53330   53331   53332   53333   53334   53321   53322   53323   53324   53328
   53332   53322   53323   53324   53328   53332   53323   53324   53325   53326
   53327   53328   53329   53330   53331   53332   53324   53325   53326   53327
   53328   53329   53330   53331   53325   53326   53327   53328   53329   53330
   53331   53326   53327   53328   53327   53328   53328   53329   53330   53331
   53330   53331   53331       0   53333   53334   53335   53336   53337   53338
   53339   53334   53335   53336   53335   53336   53337   53338   53339   53340
   53341   53336   53337   53338   53339   53337   53338   53339   53340   53341
   53342   53343   53338   53339   53340   53341   53339   53340   53341   53340
   53341   53342   53343   53344   53345   53361   53341   53342   53343   53342
   53343   53344   53345   53346   53347   53348   53361   53362   53363   53343
   53344   53345   53361   53344   53345   53346   53347   53348   53349   53350
   53351   53361   53362   53363   53364   53365   53345   53346   53347   53348
   53361   53362   53363   53346   53347   53348   53349   53350   53351   53352
   53353   53354   53361   53362   53363   53347   53348   53349   53350   53351
   53361   53348   53349   53350   53351   53361   53349   53350   53351   53352
   53353   53354   53355   53356   53357   53361   53350   53351   53352   53353
   53354   53351   53352   53353   53354   53352   53353   53354   53355   53356
   53357   53358   53359   53360   53353   53354   53355   53356   53357   53354
   53355   53356   53357   53355   53356   53357   53358   53359   53360   53356
   53357   53358   53359   53360   53357   53358   53359   53360   53358   53359
   53360   53359   53360   53360       0   53362   53363   53364   53365   53366
   53367   53377   53363   53364   53365   53364   53365   53366   53367   53368
   53369   53373   53377   53378   53379   53365   53366   53367   53377   53366
   53367   53368   53369   53370   53371   53372   53373   53374   53375   53376
   53377   53378   53379   53380   53381   53367   53368   53369   53373   53377
   53378   53379   53368   53369   53370   53371   53372   53373   53374   53375
   53376   53377   53378   53379   53369   53370   53371   53372   53373   53374
   53375   53376   53377   53370   53371   53372   53373   53374   53375   53376
   53377   53371   53372   53373   53372   53373   53373   53374   53375   53376
   53377   53375   53376   53376       0   53378   53379   53380   53381   53382
   53383   53384   53379   53380   53381   53380   53381   53382   53383   53384
   53385   53386   53381   53382   53383   53384   53382   53383   53384   53385
   53386   53387   53388   53383   53384   53385   53386   53384   53385   53386
   53385   53386   53387   53388   53389   53390   53399   53386   53387   53388
   53387   53388   53389   53390   53391   53392   53393   53399   53400   53401
   53388   53389   53390   53399   53389   53390   53391   53392   53393   53394
   53395   53396   53399   53400   53401   53402   53403   53390   53391   53392
   53393   53399   53400   53401   53391   53392   53393   53394   53395   53396
   53397   53398   53399   53400   53401   53392   53393   53394   53395   53396
   53399   53393   53394   53395   53396   53399   53394   53395   53396   53397
   53398   53399   53395   53396   53397   53398   53396   53397   53398   53397
   53398   53398       0   53400   53401   53402   53403   53404   53405   53415
   53401   53402   53403   53402   53403   53404   53405   53406   53407   53411
   53415   53416   53417   53403   53404   53405   53415   53404   53405   53406
   53407   53408   53409   53410   53411   53412   53413   53414   53415   53416
   53417   53418   53419   53405   53406   53407   53411   53415   53416   53417
   53406   53407   53408   53409   53410   53411   53412   53413   53414   53415
   53416   53417   53407   53408   53409   53410   53411   53412   53413   53414
   53415   53408   53409   53410   53411   53412   53413   53414   53415   53409
   53410   53411   53410   53411   53411   53412   53413   53414   53415   53413
   53414   53414       0   53416   53417   53418   53419   53420   53421   53434
   53417   53418   53419   53418   53419   53420   53421   53422   53423   53427
   53434   53435   53436   53419   53420   53421   53434   53420   53421   53422
   53423   53424   53425   53426   53427   53428   53429   53430   53434   53435
   53436   53437   53438   53421   53422   53423   53427   53434   53435   53436
   53422   53423   53424   53425   53426   53427   53428   53429   53430   53431
   53432   53433   53434   53435   53436   53423   53424   53425   53426   53427
   53428   53429   53430   53434   53424   53425   53426   53427   53428   53429
   53430   53434   53425   53426   53427   53426   53427   53427   53428   53429
   53430   53431   53432   53433   53434   53429   53430   53431   53432   53433
   53430   53431   53432   53433   53431   53432   53433   53432   53433   53433
       0   53435   53436   53437   53438   53439   53440   53450   53436   53437
   53438   53437   53438   53439   53440   53441   53442   53446   53450   53451
   53452   53438   53439   53440   53450   53439   53440   53441   53442   53443
   53444   53445   53446   53447   53448   53449   53450   53451   53452   53453
   53454   53440   53441   53442   53446   53450   53451   53452   53441   53442
   53443   53444   53445   53446   53447   53448   53449   53450   53451   53452
   53442   53443   53444   53445   53446   53447   53448   53449   53450   53443
   53444   53445   53446   53447   53448   53449   53450   53444   53445   53446
   53445   53446   53446   53447   53448   53449   53450   53448   53449   53449
       0   53451   53452   53453   53454   53455   53456   53464   53452   53453
   53454   53453   53454   53455   53456   53457   53458   53462   53464   53465
   53466   53454   53455   53456   53464   53455   53456   53457   53458   53459
   53460   53461   53462   53463   53464   53465   53466   53467   53468   53456
   53457   53458   53462   53464   53465   53466   53457   53458   53459   53460
   53461   53462   53463   53464   53465   53466   53458   53459   53460   53461
   53462   53463   53464   53459   53460   53461   53462   53463   53464   53460
   53461   53462   53461   53462   53462   53463   53464       0   53465   53466
   53467   53468   53469   53470   53486   53466   53467   53468   53467   53468
   53469   53470   53471   53472   53473   53486   53487   53488   53468   53469
   53470   53486   53469   53470   53471   53472   53473   53474   53475   53476
   53486   53487   53488   53489   53490   53470   53471   53472   53473   53486
   53487   53488   53471   53472   53473   53474   53475   53476   53477   53478
   53479   53486   53487   53488   53472   53473   53474   53475   53476   53486
   53473   53474   53475   53476   53486   53474   53475   53476   53477   53478
   53479   53480   53481   53482   53486   53475   53476   53477   53478   53479
   53476   53477   53478   53479   53477   53478   53479   53480   53481   53482
   53483   53484   53485   53478   53479   53480   53481   53482   53479   53480
   53481   53482   53480   53481   53482   53483   53484   53485   53481   53482
   53483   53484   53485   53482   53483   53484   53485   53483   53484   53485
   53484   53485   53485       0   53487   53488   53489   53490   53491   53492
   53498   53488   53489   53490   53489   53490   53491   53492   53493   53494
   53495   53498   53499   53500   53490   53491   53492   53498   53491   53492
   53493   53494   53495   53496   53497   53498   53499   53500   53501   53502
   53492   53493   53494   53495   53498   53499   53500   53493   53494   53495
   53496   53497   53498   53499   53500   53494   53495   53496   53497   53498
   53495   53496   53497   53498   53496   53497   53498   53497       0   53499
   53500   53501   53502   53503   53504   53510   53500   53501   53502   53501
   53502   53503   53504   53505   53506   53507   53510   53511   53512   53502
   53503   53504   53510   53503   53504   53505   53506   53507   53508   53509
   53510   53511   53512   53513   53514   53504   53505   53506   53507   53510
   53511   53512   53505   53506   53507   53508   53509   53510   53511   53512
   53506   53507   53508   53509   53510   53507   53508   53509   53510   53508
   53509   53510   53509       0   53511   53512   53513   53514   53515   53516
   53520   53512   53513   53514   53513   53514   53515   53516   53517   53518
   53519   53520   53521   53522   53514   53515   53516   53520   53515   53516
   53517   53518   53519   53520   53521   53522   53523   53524   53516   53517
   53518   53519   53520   53521   53522   53517   53518   53519   53520   53521
   53522   53518   53519   53520   53519   53520   53520   53521   53522   53523
   53524   53525   53526   53537   53522   53523   53524   53523   53524   53525
   53526   53527   53528   53529   53537   53538   53539   53524   53525   53526
   53537   53525   53526   53527   53528   53529   53530   53531   53532   53537
   53538   53539   53540   53541   53526   53527   53528   53529   53537   53538
   53539   53527   53528   53529   53530   53531   53532   53533   53537   53538
   53539   53528   53529   53530   53531   53532   53537   53529   53530   53531
   53532   53537   53530   53531   53532   53533   53534   53535   53536   53537
   53531   53532   53533   53532   53533   53533   53534   53535   53536   53534
   53535   53536   53535   53536   53536       0   53538   53539   53540   53541
   53542   53543   53556   53539   53540   53541   53540   53541   53542   53543
   53544   53545   53546   53556   53557   53558   53541   53542   53543   53556
   53542   53543   53544   53545   53546   53547   53548   53552   53556   53557
   53558   53559   53560   53543   53544   53545   53546   53556   53557   53558
   53544   53545   53546   53547   53548   53549   53550   53551   53552   53553
   53554   53555   53556   53557   53558   53545   53546   53547   53548   53552
   53556   53546   53547   53548   53552   53556   53547   53548   53549   53550
   53551   53552   53553   53554   53555   53556   53548   53549   53550   53551
   53552   53553   53554   53555   53549   53550   53551   53552   53553   53554
   53555   53550   53551   53552   53551   53552   53552   53553   53554   53555
   53554   53555   53555       0   53557   53558   53559   53560   53561   53562
   53575   53558   53559   53560   53559   53560   53561   53562   53563   53564
   53565   53575   53576   53577   53560   53561   53562   53575   53561   53562
   53563   53564   53565   53566   53567   53571   53575   53576   53577   53578
   53579   53562   53563   53564   53565   53575   53576   53577   53563   53564
   53565   53566   53567   53568   53569   53570   53571   53572   53573   53574
   53575   53576   53577   53564   53565   53566   53567   53571   53575   53565
   53566   53567   53571   53575   53566   53567   53568   53569   53570   53571
   53572   53573   53574   53575   53567   53568   53569   53570   53571   53572
   53573   53574   53568   53569   53570   53571   53572   53573   53574   53569
   53570   53571   53570   53571   53571   53572   53573   53574   53573   53574
   53574       0   53576   53577   53578   53579   53580   53581   53597   53577
   53578   53579   53578   53579   53580   53581   53582   53583   53584   53597
   53598   53599   53579   53580   53581   53597   53580   53581   53582   53583
   53584   53585   53586   53587   53597   53598   53599   53600   53601   53581
   53582   53583   53584   53597   53598   53599   53582   53583   53584   53585
   53586   53587   53588   53589   53590   53597   53598   53599   53583   53584
   53585   53586   53587   53597   53584   53585   53586   53587   53597   53585
   53586   53587   53588   53589   53590   53591   53592   53593   53597   53586
   53587   53588   53589   53590   53587   53588   53589   53590   53588   53589
   53590   53591   53592   53593   53594   53595   53596   53589   53590   53591
   53592   53593   53590   53591   53592   53593   53591   53592   53593   53594
   53595   53596   53592   53593   53594   53595   53596   53593   53594   53595
   53596   53594   53595   53596   53595   53596   53596       0   53598   53599
   53600   53601   53602   53603   53604   53599   53600   53601   53600   53601
   53602   53603   53604   53605   53606   53601   53602   53603   53604   53602
   53603   53604   53605   53606   53607   53608   53603   53604   53605   53606
   53604   53605   53606   53605   53606   53607   53608   53609   53610   53626
   53606   53607   53608   53607   53608   53609   53610   53611   53612   53613
   53626   53627   53628   53608   53609   53610   53626   53609   53610   53611
   53612   53613   53614   53615   53616   53626   53627   53628   53629   53630
   53610   53611   53612   53613   53626   53627   53628   53611   53612   53613
   53614   53615   53616   53617   53618   53619   53626   53627   53628   53612
   53613   53614   53615   53616   53626   53613   53614   53615   53616   53626
   53614   53615   53616   53617   53618   53619   53620   53621   53622   53626
   53615   53616   53617   53618   53619   53616   53617   53618   53619   53617
   53618   53619   53620   53621   53622   53623   53624   53625   53618   53619
   53620   53621   53622   53619   53620   53621   53622   53620   53621   53622
   53623   53624   53625   53621   53622   53623   53624   53625   53622   53623
   53624   53625   53623   53624   53625   53624   53625   53625       0   53627
   53628   53629   53630   53631   53632   53633   53628   53629   53630   53629
   53630   53631   53632   53633   53634   53635   53630   53631   53632   53633
   53631   53632   53633   53634   53635   53636   53637   53632   53633   53634
   53635   53633   53634   53635   53634   53635   53636   53637   53638   53639
   53645   53635   53636   53637   53636   53637   53638   53639   53640   53641
   53642   53645   53646   53647   53637   53638   53639   53645   53638   53639
   53640   53641   53642   53643   53644   53645   53646   53647   53648   53649
   53639   53640   53641   53642   53645   53646   53647   53640   53641   53642
   53643   53644   53645   53646   53647   53641   53642   53643   53644   53645
   53642   53643   53644   53645   53643   53644   53645   53644       0   53646
   53647   53648   53649   53650   53651   53667   53647   53648   53649   53648
   53649   53650   53651   53652   53653   53654   53667   53668   53669   53649
   53650   53651   53667   53650   53651   53652   53653   53654   53655   53656
   53657   53667   53668   53669   53670   53671   53651   53652   53653   53654
   53667   53668   53669   53652   53653   53654   53655   53656   53657   53658
   53659   53660   53667   53668   53669   53653   53654   53655   53656   53657
   53667   53654   53655   53656   53657   53667   53655   53656   53657   53658
   53659   53660   53661   53662   53663   53667   53656   53657   53658   53659
   53660   53657   53658   53659   53660   53658   53659   53660   53661   53662
   53663   53664   53665   53666   53659   53660   53661   53662   53663   53660
   53661   53662   53663   53661   53662   53663   53664   53665   53666   53662
   53663   53664   53665   53666   53663   53664   53665   53666   53664   53665
   53666   53665   53666   53666       0   53668   53669   53670   53671   53672
   53673   53677   53669   53670   53671   53670   53671   53672   53673   53674
   53675   53676   53677   53678   53679   53671   53672   53673   53677   53672
   53673   53674   53675   53676   53677   53678   53679   53680   53681   53673
   53674   53675   53676   53677   53678   53679   53674   53675   53676   53677
   53678   53679   53675   53676   53677   53676   53677   53677   53678   53679
   53680   53681   53682   53683   53694   53679   53680   53681   53680   53681
   53682   53683   53684   53685   53686   53694   53695   53696   53681   53682
   53683   53694   53682   53683   53684   53685   53686   53687   53688   53689
   53694   53695   53696   53697   53698   53683   53684   53685   53686   53694
   53695   53696   53684   53685   53686   53687   53688   53689   53690   53691
   53694   53695   53696   53685   53686   53687   53688   53689   53694   53686
   53687   53688   53689   53694   53687   53688   53689   53690   53691   53692
   53693   53694   53688   53689   53690   53691   53689   53690   53691   53690
   53691   53692   53693   53691   53692   53693   53692   53693   53693       0
   53695   53696   53697   53698   53699   53700   53713   53696   53697   53698
   53697   53698   53699   53700   53701   53702   53706   53713   53714   53715
   53698   53699   53700   53713   53699   53700   53701   53702   53703   53704
   53705   53706   53707   53708   53709   53713   53714   53715   53716   53717
   53700   53701   53702   53706   53713   53714   53715   53701   53702   53703
   53704   53705   53706   53707   53708   53709   53710   53711   53712   53713
   53714   53715   53702   53703   53704   53705   53706   53707   53708   53709
   53713   53703   53704   53705   53706   53707   53708   53709   53713   53704
   53705   53706   53705   53706   53706   53707   53708   53709   53710   53711
   53712   53713   53708   53709   53710   53711   53712   53709   53710   53711
   53712   53710   53711   53712   53711   53712   53712       0   53714   53715
   53716   53717   53718   53719   53728   53715   53716   53717   53716   53717
   53718   53719   53720   53721   53722   53728   53729   53730   53717   53718
   53719   53728   53718   53719   53720   53721   53722   53723   53724   53725
   53728   53729   53730   53731   53732   53719   53720   53721   53722   53728
   53729   53730   53720   53721   53722   53723   53724   53725   53726   53727
   53728   53729   53730   53721   53722   53723   53724   53725   53728   53722
   53723   53724   53725   53728   53723   53724   53725   53726   53727   53728
   53724   53725   53726   53727   53725   53726   53727   53726   53727   53727
       0   53729   53730   53731   53732   53733   53734   53750   53730   53731
   53732   53731   53732   53733   53734   53735   53736   53737   53750   53751
   53752   53732   53733   53734   53750   53733   53734   53735   53736   53737
   53738   53739   53740   53750   53751   53752   53753   53754   53734   53735
   53736   53737   53750   53751   53752   53735   53736   53737   53738   53739
   53740   53741   53742   53743   53750   53751   53752   53736   53737   53738
   53739   53740   53750   53737   53738   53739   53740   53750   53738   53739
   53740   53741   53742   53743   53744   53745   53746   53750   53739   53740
   53741   53742   53743   53740   53741   53742   53743   53741   53742   53743
   53744   53745   53746   53747   53748   53749   53742   53743   53744   53745
   53746   53743   53744   53745   53746   53744   53745   53746   53747   53748
   53749   53745   53746   53747   53748   53749   53746   53747   53748   53749
   53747   53748   53749   53748   53749   53749       0   53751   53752   53753
   53754   53755   53756   53774   53752   53753   53754   53753   53754   53755
   53756   53757   53758   53759   53774   53775   53776   53754   53755   53756
   53774   53755   53756   53757   53758   53759   53760   53761   53762   53774
   53775   53776   53777   53778   53756   53757   53758   53759   53774   53775
   53776   53757   53758   53759   53760   53761   53762   53763   53764   53765
   53774   53775   53776   53758   53759   53760   53761   53762   53774   53759
   53760   53761   53762   53774   53760   53761   53762   53763   53764   53765
   53766   53767   53774   53761   53762   53763   53764   53765   53762   53763
   53764   53765   53763   53764   53765   53766   53767   53768   53771   53764
   53765   53766   53767   53765   53766   53767   53766   53767   53768   53769
   53770   53771   53772   53773   53767   53768   53771   53768   53769   53770
   53771   53772   53773   53769   53770   53771   53772   53773   53770   53771
   53771   53772   53773   53773       0   53775   53776   53777   53778   53779
   53780   53793   53776   53777   53778   53777   53778   53779   53780   53781
   53782   53786   53793   53794   53795   53778   53779   53780   53793   53779
   53780   53781   53782   53783   53784   53785   53786   53787   53788   53789
   53793   53794   53795   53796   53797   53780   53781   53782   53786   53793
   53794   53795   53781   53782   53783   53784   53785   53786   53787   53788
   53789   53790   53791   53792   53793   53794   53795   53782   53783   53784
   53785   53786   53787   53788   53789   53793   53783   53784   53785   53786
   53787   53788   53789   53793   53784   53785   53786   53785   53786   53786
   53787   53788   53789   53790   53791   53792   53793   53788   53789   53790
   53791   53792   53789   53790   53791   53792   53790   53791   53792   53791
   53792   53792       0   53794   53795   53796   53797   53798   53799   53810
   53795   53796   53797   53796   53797   53798   53799   53800   53801   53802
   53810   53811   53812   53797   53798   53799   53810   53798   53799   53800
   53801   53802   53803   53804   53805   53810   53811   53812   53813   53814
   53799   53800   53801   53802   53810   53811   53812   53800   53801   53802
   53803   53804   53805   53806   53807   53810   53811   53812   53801   53802
   53803   53804   53805   53810   53802   53803   53804   53805   53810   53803
   53804   53805   53806   53807   53808   53809   53810   53804   53805   53806
   53807   53805   53806   53807   53806   53807   53808   53809   53807   53808
   53809   53808   53809   53809       0   53811   53812   53813   53814   53815
   53816   53825   53812   53813   53814   53813   53814   53815   53816   53817
   53818   53819   53825   53826   53827   53814   53815   53816   53825   53815
   53816   53817   53818   53819   53820   53821   53822   53825   53826   53827
   53828   53829   53816   53817   53818   53819   53825   53826   53827   53817
   53818   53819   53820   53821   53822   53823   53824   53825   53826   53827
   53818   53819   53820   53821   53822   53825   53819   53820   53821   53822
   53825   53820   53821   53822   53823   53824   53825   53821   53822   53823
   53824   53822   53823   53824   53823   53824   53824       0   53826   53827
   53828   53829   53830   53831   53844   53827   53828   53829   53828   53829
   53830   53831   53832   53833   53837   53844   53845   53846   53829   53830
   53831   53844   53830   53831   53832   53833   53834   53835   53836   53837
   53838   53839   53840   53844   53845   53846   53847   53848   53831   53832
   53833   53837   53844   53845   53846   53832   53833   53834   53835   53836
   53837   53838   53839   53840   53841   53842   53843   53844   53845   53846
   53833   53834   53835   53836   53837   53838   53839   53840   53844   53834
   53835   53836   53837   53838   53839   53840   53844   53835   53836   53837
   53836   53837   53837   53838   53839   53840   53841   53842   53843   53844
   53839   53840   53841   53842   53843   53840   53841   53842   53843   53841
   53842   53843   53842   53843   53843       0   53845   53846   53847   53848
   53849   53850   53863   53846   53847   53848   53847   53848   53849   53850
   53851   53852   53856   53863   53864   53865   53848   53849   53850   53863
   53849   53850   53851   53852   53853   53854   53855   53856   53857   53858
   53859   53863   53864   53865   53866   53867   53850   53851   53852   53856
   53863   53864   53865   53851   53852   53853   53854   53855   53856   53857
   53858   53859   53860   53861   53862   53863   53864   53865   53852   53853
   53854   53855   53856   53857   53858   53859   53863   53853   53854   53855
   53856   53857   53858   53859   53863   53854   53855   53856   53855   53856
   53856   53857   53858   53859   53860   53861   53862   53863   53858   53859
   53860   53861   53862   53859   53860   53861   53862   53860   53861   53862
   53861   53862   53862       0   53864   53865   53866   53867   53868   53869
   53878   53865   53866   53867   53866   53867   53868   53869   53870   53871
   53872   53878   53879   53880   53867   53868   53869   53878   53868   53869
   53870   53871   53872   53873   53874   53875   53878   53879   53880   53881
   53882   53869   53870   53871   53872   53878   53879   53880   53870   53871
   53872   53873   53874   53875   53876   53877   53878   53879   53880   53871
   53872   53873   53874   53875   53878   53872   53873   53874   53875   53878
   53873   53874   53875   53876   53877   53878   53874   53875   53876   53877
   53875   53876   53877   53876   53877   53877       0   53879   53880   53881
   53882   53883   53884   53895   53880   53881   53882   53881   53882   53883
   53884   53885   53886   53887   53895   53896   53897   53882   53883   53884
   53895   53883   53884   53885   53886   53887   53888   53889   53890   53895
   53896   53897   53898   53899   53884   53885   53886   53887   53895   53896
   53897   53885   53886   53887   53888   53889   53890   53891   53892   53895
   53896   53897   53886   53887   53888   53889   53890   53895   53887   53888
   53889   53890   53895   53888   53889   53890   53891   53892   53893   53894
   53895   53889   53890   53891   53892   53890   53891   53892   53891   53892
   53893   53894   53892   53893   53894   53893   53894   53894       0   53896
   53897   53898   53899   53900   53901   53914   53897   53898   53899   53898
   53899   53900   53901   53902   53903   53904   53914   53915   53916   53899
   53900   53901   53914   53900   53901   53902   53903   53904   53905   53906
   53910   53914   53915   53916   53917   53918   53901   53902   53903   53904
   53914   53915   53916   53902   53903   53904   53905   53906   53907   53908
   53909   53910   53911   53912   53913   53914   53915   53916   53903   53904
   53905   53906   53910   53914   53904   53905   53906   53910   53914   53905
   53906   53907   53908   53909   53910   53911   53912   53913   53914   53906
   53907   53908   53909   53910   53911   53912   53913   53907   53908   53909
   53910   53911   53912   53913   53908   53909   53910   53909   53910   53910
   53911   53912   53913   53912   53913   53913       0   53915   53916   53917
   53918   53919   53920   53926   53916   53917   53918   53917   53918   53919
   53920   53921   53922   53923   53926   53927   53928   53918   53919   53920
   53926   53919   53920   53921   53922   53923   53924   53925   53926   53927
   53928   53929   53930   53920   53921   53922   53923   53926   53927   53928
   53921   53922   53923   53924   53925   53926   53927   53928   53922   53923
   53924   53925   53926   53923   53924   53925   53926   53924   53925   53926
   53925       0   53927   53928   53929   53930   53931   53932   53942   53928
   53929   53930   53929   53930   53931   53932   53933   53934   53938   53942
   53943   53944   53930   53931   53932   53942   53931   53932   53933   53934
   53935   53936   53937   53938   53939   53940   53941   53942   53943   53944
   53945   53946   53932   53933   53934   53938   53942   53943   53944   53933
   53934   53935   53936   53937   53938   53939   53940   53941   53942   53943
   53944   53934   53935   53936   53937   53938   53939   53940   53941   53942
   53935   53936   53937   53938   53939   53940   53941   53942   53936   53937
   53938   53937   53938   53938   53939   53940   53941   53942   53940   53941
   53941       0   53943   53944   53945   53946   53947   53948   53956   53944
   53945   53946   53945   53946   53947   53948   53949   53950   53954   53956
   53957   53958   53946   53947   53948   53956   53947   53948   53949   53950
   53951   53952   53953   53954   53955   53956   53957   53958   53959   53960
   53948   53949   53950   53954   53956   53957   53958   53949   53950   53951
   53952   53953   53954   53955   53956   53957   53958   53950   53951   53952
   53953   53954   53955   53956   53951   53952   53953   53954   53955   53956
   53952   53953   53954   53953   53954   53954   53955   53956       0   53957
   53958   53959   53960   53961   53962   53970   53958   53959   53960   53959
   53960   53961   53962   53963   53964   53968   53970   53971   53972   53960
   53961   53962   53970   53961   53962   53963   53964   53965   53966   53967
   53968   53969   53970   53971   53972   53973   53974   53962   53963   53964
   53968   53970   53971   53972   53963   53964   53965   53966   53967   53968
   53969   53970   53971   53972   53964   53965   53966   53967   53968   53969
   53970   53965   53966   53967   53968   53969   53970   53966   53967   53968
   53967   53968   53968   53969   53970       0   53971   53972   53973   53974
   53975   53976   53981   53972   53973   53974   53973   53974   53975   53976
   53977   53978   53979   53981   53982   53983   53974   53975   53976   53981
   53975   53976   53977   53978   53979   53980   53981   53982   53983   53984
   53985   53976   53977   53978   53979   53981   53982   53983   53977   53978
   53979   53980   53981   53982   53983   53978   53979   53980   53981   53979
   53980   53981   53980   53981       0   53982   53983   53984   53985   53986
   53987   53996   53983   53984   53985   53984   53985   53986   53987   53988
   53989   53990   53996   53997   53998   53985   53986   53987   53996   53986
   53987   53988   53989   53990   53991   53992   53993   53996   53997   53998
   53999   54000   53987   53988   53989   53990   53996   53997   53998   53988
   53989   53990   53991   53992   53993   53994   53995   53996   53997   53998
   53989   53990   53991   53992   53993   53996   53990   53991   53992   53993
   53996   53991   53992   53993   53994   53995   53996   53992   53993   53994
   53995   53993   53994   53995   53994   53995   53995       0   53997   53998
   53999   54000   54001   54002   54017   53998   53999   54000   53999   54000
   54001   54002   54003   54004   54005   54017   54018   54019   54000   54001
   54002   54017   54001   54002   54003   54004   54005   54006   54015   54017
   54018   54019   54020   54021   54002   54003   54004   54005   54017   54018
   54019   54003   54004   54005   54006   54007   54008   54013   54015   54016
   54017   54018   54019   54004   54005   54006   54015   54017   54005   54006
   54015   54017   54006   54007   54008   54009   54010   54013   54014   54015
   54016   54017   54007   54008   54009   54010   54011   54013   54015   54016
   54008   54009   54010   54015   54009   54010   54011   54012   54013   54014
   54015   54010   54011   54013   54011   54012   54013   54014   54015   54016
   54012   54013   54014   54015   54013   54014   54015   54016   54015   54016
   54016       0   54018   54019   54020   54021   54022   54023   54032   54019
   54020   54021   54020   54021   54022   54023   54024   54025   54026   54032
   54033   54034   54021   54022   54023   54032   54022   54023   54024   54025
   54026   54027   54028   54029   54032   54033   54034   54035   54036   54023
   54024   54025   54026   54032   54033   54034   54024   54025   54026   54027
   54028   54029   54030   54031   54032   54033   54034   54025   54026   54027
   54028   54029   54032   54026   54027   54028   54029   54032   54027   54028
   54029   54030   54031   54032   54028   54029   54030   54031   54029   54030
   54031   54030   54031   54031       0   54033   54034   54035   54036   54037
   54038   54054   54034   54035   54036   54035   54036   54037   54038   54039
   54040   54041   54054   54055   54056   54036   54037   54038   54054   54037
   54038   54039   54040   54041   54042   54043   54044   54054   54055   54056
   54057   54058   54038   54039   54040   54041   54054   54055   54056   54039
   54040   54041   54042   54043   54044   54045   54046   54047   54054   54055
   54056   54040   54041   54042   54043   54044   54054   54041   54042   54043
   54044   54054   54042   54043   54044   54045   54046   54047   54048   54049
   54050   54054   54043   54044   54045   54046   54047   54044   54045   54046
   54047   54045   54046   54047   54048   54049   54050   54051   54052   54053
   54046   54047   54048   54049   54050   54047   54048   54049   54050   54048
   54049   54050   54051   54052   54053   54049   54050   54051   54052   54053
   54050   54051   54052   54053   54051   54052   54053   54052   54053   54053
       0   54055   54056   54057   54058   54059   54060   54069   54056   54057
   54058   54057   54058   54059   54060   54061   54062   54063   54069   54070
   54071   54058   54059   54060   54069   54059   54060   54061   54062   54063
   54064   54065   54066   54069   54070   54071   54072   54073   54060   54061
   54062   54063   54069   54070   54071   54061   54062   54063   54064   54065
   54066   54067   54068   54069   54070   54071   54062   54063   54064   54065
   54066   54069   54063   54064   54065   54066   54069   54064   54065   54066
   54067   54068   54069   54065   54066   54067   54068   54066   54067   54068
   54067   54068   54068       0   54070   54071   54072   54073   54074   54075
   54091   54071   54072   54073   54072   54073   54074   54075   54076   54077
   54078   54091   54092   54093   54073   54074   54075   54091   54074   54075
   54076   54077   54078   54079   54080   54081   54091   54092   54093   54094
   54095   54075   54076   54077   54078   54091   54092   54093   54076   54077
   54078   54079   54080   54081   54082   54083   54084   54091   54092   54093
   54077   54078   54079   54080   54081   54091   54078   54079   54080   54081
   54091   54079   54080   54081   54082   54083   54084   54085   54086   54087
   54091   54080   54081   54082   54083   54084   54081   54082   54083   54084
   54082   54083   54084   54085   54086   54087   54088   54089   54090   54083
   54084   54085   54086   54087   54084   54085   54086   54087   54085   54086
   54087   54088   54089   54090   54086   54087   54088   54089   54090   54087
   54088   54089   54090   54088   54089   54090   54089   54090   54090       0
   54092   54093   54094   54095   54096   54097   54110   54093   54094   54095
   54094   54095   54096   54097   54098   54099   54100   54110   54111   54112
   54095   54096   54097   54110   54096   54097   54098   54099   54100   54101
   54102   54106   54110   54111   54112   54113   54114   54097   54098   54099
   54100   54110   54111   54112   54098   54099   54100   54101   54102   54103
   54104   54105   54106   54107   54108   54109   54110   54111   54112   54099
   54100   54101   54102   54106   54110   54100   54101   54102   54106   54110
   54101   54102   54103   54104   54105   54106   54107   54108   54109   54110
   54102   54103   54104   54105   54106   54107   54108   54109   54103   54104
   54105   54106   54107   54108   54109   54104   54105   54106   54105   54106
   54106   54107   54108   54109   54108   54109   54109       0   54111   54112
   54113   54114   54115   54116   54124   54112   54113   54114   54113   54114
   54115   54116   54117   54118   54119   54124   54125   54126   54114   54115
   54116   54124   54115   54116   54117   54118   54119   54120   54121   54124
   54125   54126   54127   54128   54116   54117   54118   54119   54124   54125
   54126   54117   54118   54119   54120   54121   54122   54123   54124   54125
   54126   54118   54119   54120   54121   54124   54119   54120   54121   54124
   54120   54121   54122   54123   54124   54121   54122   54123   54122   54123
   54123       0   54125   54126   54127   54128   54129   54130   54139   54126
   54127   54128   54127   54128   54129   54130   54131   54132   54133   54139
   54140   54141   54128   54129   54130   54139   54129   54130   54131   54132
   54133   54134   54135   54136   54139   54140   54141   54142   54143   54130
   54131   54132   54133   54139   54140   54141   54131   54132   54133   54134
   54135   54136   54137   54138   54139   54140   54141   54132   54133   54134
   54135   54136   54139   54133   54134   54135   54136   54139   54134   54135
   54136   54137   54138   54139   54135   54136   54137   54138   54136   54137
   54138   54137   54138   54138       0   54140   54141   54142   54143   54144
   54145   54163   54141   54142   54143   54142   54143   54144   54145   54146
   54147   54148   54163   54164   54165   54143   54144   54145   54163   54144
   54145   54146   54147   54148   54149   54150   54151   54163   54164   54165
   54166   54167   54145   54146   54147   54148   54163   54164   54165   54146
   54147   54148   54149   54150   54151   54152   54153   54154   54163   54164
   54165   54147   54148   54149   54150   54151   54163   54148   54149   54150
   54151   54163   54149   54150   54151   54152   54153   54154   54155   54156
   54163   54150   54151   54152   54153   54154   54151   54152   54153   54154
   54152   54153   54154   54155   54156   54157   54160   54153   54154   54155
   54156   54154   54155   54156   54155   54156   54157   54158   54159   54160
   54161   54162   54156   54157   54160   54157   54158   54159   54160   54161
   54162   54158   54159   54160   54161   54162   54159   54160   54160   54161
   54162   54162       0   54164   54165   54166   54167   54168   54169   54182
   54165   54166   54167   54166   54167   54168   54169   54170   54171   54172
   54182   54183   54184   54167   54168   54169   54182   54168   54169   54170
   54171   54172   54173   54174   54178   54182   54183   54184   54185   54186
   54169   54170   54171   54172   54182   54183   54184   54170   54171   54172
   54173   54174   54175   54176   54177   54178   54179   54180   54181   54182
   54183   54184   54171   54172   54173   54174   54178   54182   54172   54173
   54174   54178   54182   54173   54174   54175   54176   54177   54178   54179
   54180   54181   54182   54174   54175   54176   54177   54178   54179   54180
   54181   54175   54176   54177   54178   54179   54180   54181   54176   54177
   54178   54177   54178   54178   54179   54180   54181   54180   54181   54181
       0   54183   54184   54185   54186   54187   54188   54192   54184   54185
   54186   54185   54186   54187   54188   54189   54190   54191   54192   54193
   54194   54186   54187   54188   54192   54187   54188   54189   54190   54191
   54192   54193   54194   54195   54196   54188   54189   54190   54191   54192
   54193   54194   54189   54190   54191   54192   54193   54194   54190   54191
   54192   54191   54192   54192   54193   54194   54195   54196   54197   54198
   54214   54194   54195   54196   54195   54196   54197   54198   54199   54200
   54201   54214   54215   54216   54196   54197   54198   54214   54197   54198
   54199   54200   54201   54202   54203   54204   54214   54215   54216   54217
   54218   54198   54199   54200   54201   54214   54215   54216   54199   54200
   54201   54202   54203   54204   54205   54206   54207   54214   54215   54216
   54200   54201   54202   54203   54204   54214   54201   54202   54203   54204
   54214   54202   54203   54204   54205   54206   54207   54208   54209   54210
   54214   54203   54204   54205   54206   54207   54204   54205   54206   54207
   54205   54206   54207   54208   54209   54210   54211   54212   54213   54206
   54207   54208   54209   54210   54207   54208   54209   54210   54208   54209
   54210   54211   54212   54213   54209   54210   54211   54212   54213   54210
   54211   54212   54213   54211   54212   54213   54212   54213   54213       0
   54215   54216   54217   54218   54219   54220   54233   54216   54217   54218
   54217   54218   54219   54220   54221   54222   54223   54233   54234   54235
   54218   54219   54220   54233   54219   54220   54221   54222   54223   54224
   54225   54229   54233   54234   54235   54236   54237   54220   54221   54222
   54223   54233   54234   54235   54221   54222   54223   54224   54225   54226
   54227   54228   54229   54230   54231   54232   54233   54234   54235   54222
   54223   54224   54225   54229   54233   54223   54224   54225   54229   54233
   54224   54225   54226   54227   54228   54229   54230   54231   54232   54233
   54225   54226   54227   54228   54229   54230   54231   54232   54226   54227
   54228   54229   54230   54231   54232   54227   54228   54229   54228   54229
   54229   54230   54231   54232   54231   54232   54232       0   54234   54235
   54236   54237   54238   54239   54244   54235   54236   54237   54236   54237
   54238   54239   54240   54241   54242   54244   54245   54246   54237   54238
   54239   54244   54238   54239   54240   54241   54242   54243   54244   54245
   54246   54247   54248   54239   54240   54241   54242   54244   54245   54246
   54240   54241   54242   54243   54244   54245   54246   54241   54242   54243
   54244   54242   54243   54244   54243   54244       0   54245   54246   54247
   54248   54249   54250   54256   54246   54247   54248   54247   54248   54249
   54250   54251   54252   54253   54256   54257   54258   54248   54249   54250
   54256   54249   54250   54251   54252   54253   54254   54255   54256   54257
   54258   54259   54260   54250   54251   54252   54253   54256   54257   54258
   54251   54252   54253   54254   54255   54256   54257   54258   54252   54253
   54254   54255   54256   54253   54254   54255   54256   54254   54255   54256
   54255       0   54257   54258   54259   54260   54261   54262   54263   54258
   54259   54260   54259   54260   54261   54262   54263   54264   54265   54260
   54261   54262   54263   54261   54262   54263   54264   54265   54266   54267
   54262   54263   54264   54265   54263   54264   54265   54264   54265   54266
   54267   54268   54269   54279   54265   54266   54267   54266   54267   54268
   54269   54270   54271   54275   54279   54280   54281   54267   54268   54269
   54279   54268   54269   54270   54271   54272   54273   54274   54275   54276
   54277   54278   54279   54280   54281   54282   54283   54269   54270   54271
   54275   54279   54280   54281   54270   54271   54272   54273   54274   54275
   54276   54277   54278   54279   54280   54281   54271   54272   54273   54274
   54275   54276   54277   54278   54279   54272   54273   54274   54275   54276
   54277   54278   54279   54273   54274   54275   54274   54275   54275   54276
   54277   54278   54279   54277   54278   54278       0   54280   54281   54282
   54283   54284   54285   54289   54281   54282   54283   54282   54283   54284
   54285   54286   54287   54288   54289   54290   54291   54283   54284   54285
   54289   54284   54285   54286   54287   54288   54289   54290   54291   54292
   54293   54285   54286   54287   54288   54289   54290   54291   54286   54287
   54288   54289   54290   54291   54287   54288   54289   54288   54289   54289
   54290   54291   54292   54293   54294   54295   54305   54291   54292   54293
   54292   54293   54294   54295   54296   54297   54301   54305   54306   54307
   54293   54294   54295   54305   54294   54295   54296   54297   54298   54299
   54300   54301   54302   54303   54304   54305   54306   54307   54308   54309
   54295   54296   54297   54301   54305   54306   54307   54296   54297   54298
   54299   54300   54301   54302   54303   54304   54305   54306   54307   54297
   54298   54299   54300   54301   54302   54303   54304   54305   54298   54299
   54300   54301   54302   54303   54304   54305   54299   54300   54301   54300
   54301   54301   54302   54303   54304   54305   54303   54304   54304       0
   54306   54307   54308   54309   54310   54311   54324   54307   54308   54309
   54308   54309   54310   54311   54312   54313   54314   54324   54325   54326
   54309   54310   54311   54324   54310   54311   54312   54313   54314   54315
   54316   54320   54324   54325   54326   54327   54328   54311   54312   54313
   54314   54324   54325   54326   54312   54313   54314   54315   54316   54317
   54318   54319   54320   54321   54322   54323   54324   54325   54326   54313
   54314   54315   54316   54320   54324   54314   54315   54316   54320   54324
   54315   54316   54317   54318   54319   54320   54321   54322   54323   54324
   54316   54317   54318   54319   54320   54321   54322   54323   54317   54318
   54319   54320   54321   54322   54323   54318   54319   54320   54319   54320
   54320   54321   54322   54323   54322   54323   54323       0   54325   54326
   54327   54328   54329   54330   54346   54326   54327   54328   54327   54328
   54329   54330   54331   54332   54333   54346   54347   54348   54328   54329
   54330   54346   54329   54330   54331   54332   54333   54334   54335   54336
   54346   54347   54348   54349   54350   54330   54331   54332   54333   54346
   54347   54348   54331   54332   54333   54334   54335   54336   54337   54338
   54339   54346   54347   54348   54332   54333   54334   54335   54336   54346
   54333   54334   54335   54336   54346   54334   54335   54336   54337   54338
   54339   54340   54341   54342   54346   54335   54336   54337   54338   54339
   54336   54337   54338   54339   54337   54338   54339   54340   54341   54342
   54343   54344   54345   54338   54339   54340   54341   54342   54339   54340
   54341   54342   54340   54341   54342   54343   54344   54345   54341   54342
   54343   54344   54345   54342   54343   54344   54345   54343   54344   54345
   54344   54345   54345       0   54347   54348   54349   54350   54351   54352
   54362   54348   54349   54350   54349   54350   54351   54352   54353   54354
   54358   54362   54363   54364   54350   54351   54352   54362   54351   54352
   54353   54354   54355   54356   54357   54358   54359   54360   54361   54362
   54363   54364   54365   54366   54352   54353   54354   54358   54362   54363
   54364   54353   54354   54355   54356   54357   54358   54359   54360   54361
   54362   54363   54364   54354   54355   54356   54357   54358   54359   54360
   54361   54362   54355   54356   54357   54358   54359   54360   54361   54362
   54356   54357   54358   54357   54358   54358   54359   54360   54361   54362
   54360   54361   54361       0   54363   54364   54365   54366   54367   54368
   54369   54364   54365   54366   54365   54366   54367   54368   54369   54370
   54371   54366   54367   54368   54369   54367   54368   54369   54370   54371
   54372   54373   54368   54369   54370   54371   54369   54370   54371   54370
   54371   54372   54373   54374   54375   54376   54371   54372   54373   54372
   54373   54374   54375   54376   54377   54378   54373   54374   54375   54376
   54374   54375   54376   54377   54378   54379   54380   54375   54376   54377
   54378   54376   54377   54378   54377   54378   54379   54380   54381   54382
   54390   54378   54379   54380   54379   54380   54381   54382   54383   54384
   54388   54390   54391   54392   54380   54381   54382   54390   54381   54382
   54383   54384   54385   54386   54387   54388   54389   54390   54391   54392
   54393   54394   54382   54383   54384   54388   54390   54391   54392   54383
   54384   54385   54386   54387   54388   54389   54390   54391   54392   54384
   54385   54386   54387   54388   54389   54390   54385   54386   54387   54388
   54389   54390   54386   54387   54388   54387   54388   54388   54389   54390
       0   54391   54392   54393   54394   54395   54396   54401   54392   54393
   54394   54393   54394   54395   54396   54397   54398   54399   54401   54402
   54403   54394   54395   54396   54401   54395   54396   54397   54398   54399
   54400   54401   54402   54403   54404   54405   54396   54397   54398   54399
   54401   54402   54403   54397   54398   54399   54400   54401   54402   54403
   54398   54399   54400   54401   54399   54400   54401   54400   54401       0
   54402   54403   54404   54405   54406   54407   54413   54403   54404   54405
   54404   54405   54406   54407   54408   54409   54410   54413   54414   54415
   54405   54406   54407   54413   54406   54407   54408   54409   54410   54411
   54412   54413   54414   54415   54416   54417   54407   54408   54409   54410
   54413   54414   54415   54408   54409   54410   54411   54412   54413   54414
   54415   54409   54410   54411   54412   54413   54410   54411   54412   54413
   54411   54412   54413   54412       0   54414   54415   54416   54417   54418
   54419   54429   54415   54416   54417   54416   54417   54418   54419   54420
   54421   54425   54429   54430   54431   54417   54418   54419   54429   54418
   54419   54420   54421   54422   54423   54424   54425   54426   54427   54428
   54429   54430   54431   54432   54433   54419   54420   54421   54425   54429
   54430   54431   54420   54421   54422   54423   54424   54425   54426   54427
   54428   54429   54430   54431   54421   54422   54423   54424   54425   54426
   54427   54428   54429   54422   54423   54424   54425   54426   54427   54428
   54429   54423   54424   54425   54424   54425   54425   54426   54427   54428
   54429   54427   54428   54428       0   54430   54431   54432   54433   54434
   54435   54444   54431   54432   54433   54432   54433   54434   54435   54436
   54437   54438   54444   54445   54446   54433   54434   54435   54444   54434
   54435   54436   54437   54438   54439   54440   54441   54444   54445   54446
   54447   54448   54435   54436   54437   54438   54444   54445   54446   54436
   54437   54438   54439   54440   54441   54442   54443   54444   54445   54446
   54437   54438   54439   54440   54441   54444   54438   54439   54440   54441
   54444   54439   54440   54441   54442   54443   54444   54440   54441   54442
   54443   54441   54442   54443   54442   54443   54443       0   54445   54446
   54447   54448   54449   54450   54460   54446   54447   54448   54447   54448
   54449   54450   54451   54452   54456   54460   54461   54462   54448   54449
   54450   54460   54449   54450   54451   54452   54453   54454   54455   54456
   54457   54458   54459   54460   54461   54462   54463   54464   54450   54451
   54452   54456   54460   54461   54462   54451   54452   54453   54454   54455
   54456   54457   54458   54459   54460   54461   54462   54452   54453   54454
   54455   54456   54457   54458   54459   54460   54453   54454   54455   54456
   54457   54458   54459   54460   54454   54455   54456   54455   54456   54456
   54457   54458   54459   54460   54458   54459   54459       0   54461   54462
   54463   54464   54465   54466   54474   54462   54463   54464   54463   54464
   54465   54466   54467   54468   54469   54474   54475   54476   54464   54465
   54466   54474   54465   54466   54467   54468   54469   54470   54471   54474
   54475   54476   54477   54478   54466   54467   54468   54469   54474   54475
   54476   54467   54468   54469   54470   54471   54472   54473   54474   54475
   54476   54468   54469   54470   54471   54474   54469   54470   54471   54474
   54470   54471   54472   54473   54474   54471   54472   54473   54472   54473
   54473       0   54475   54476   54477   54478   54479   54480   54489   54476
   54477   54478   54477   54478   54479   54480   54481   54482   54483   54489
   54490   54491   54478   54479   54480   54489   54479   54480   54481   54482
   54483   54484   54485   54486   54489   54490   54491   54492   54493   54480
   54481   54482   54483   54489   54490   54491   54481   54482   54483   54484
   54485   54486   54487   54488   54489   54490   54491   54482   54483   54484
   54485   54486   54489   54483   54484   54485   54486   54489   54484   54485
   54486   54487   54488   54489   54485   54486   54487   54488   54486   54487
   54488   54487   54488   54488       0   54490   54491   54492   54493   54494
   54495   54511   54491   54492   54493   54492   54493   54494   54495   54496
   54497   54498   54511   54512   54513   54493   54494   54495   54511   54494
   54495   54496   54497   54498   54499   54500   54501   54511   54512   54513
   54514   54515   54495   54496   54497   54498   54511   54512   54513   54496
   54497   54498   54499   54500   54501   54502   54503   54504   54511   54512
   54513   54497   54498   54499   54500   54501   54511   54498   54499   54500
   54501   54511   54499   54500   54501   54502   54503   54504   54505   54506
   54507   54511   54500   54501   54502   54503   54504   54501   54502   54503
   54504   54502   54503   54504   54505   54506   54507   54508   54509   54510
   54503   54504   54505   54506   54507   54504   54505   54506   54507   54505
   54506   54507   54508   54509   54510   54506   54507   54508   54509   54510
   54507   54508   54509   54510   54508   54509   54510   54509   54510   54510
       0   54512   54513   54514   54515   54516   54517   54533   54513   54514
   54515   54514   54515   54516   54517   54518   54519   54520   54533   54534
   54535   54515   54516   54517   54533   54516   54517   54518   54519   54520
   54521   54522   54523   54533   54534   54535   54536   54537   54517   54518
   54519   54520   54533   54534   54535   54518   54519   54520   54521   54522
   54523   54524   54525   54526   54533   54534   54535   54519   54520   54521
   54522   54523   54533   54520   54521   54522   54523   54533   54521   54522
   54523   54524   54525   54526   54527   54528   54529   54533   54522   54523
   54524   54525   54526   54523   54524   54525   54526   54524   54525   54526
   54527   54528   54529   54530   54531   54532   54525   54526   54527   54528
   54529   54526   54527   54528   54529   54527   54528   54529   54530   54531
   54532   54528   54529   54530   54531   54532   54529   54530   54531   54532
   54530   54531   54532   54531   54532   54532       0   54534   54535   54536
   54537   54538   54539   54545   54535   54536   54537   54536   54537   54538
   54539   54540   54541   54542   54545   54546   54547   54537   54538   54539
   54545   54538   54539   54540   54541   54542   54543   54544   54545   54546
   54547   54548   54549   54539   54540   54541   54542   54545   54546   54547
   54540   54541   54542   54543   54544   54545   54546   54547   54541   54542
   54543   54544   54545   54542   54543   54544   54545   54543   54544   54545
   54544       0   54546   54547   54548   54549   54550   54551   54569   54547
   54548   54549   54548   54549   54550   54551   54552   54553   54554   54569
   54570   54571   54549   54550   54551   54569   54550   54551   54552   54553
   54554   54555   54556   54557   54569   54570   54571   54572   54573   54551
   54552   54553   54554   54569   54570   54571   54552   54553   54554   54555
   54556   54557   54558   54559   54560   54569   54570   54571   54553   54554
   54555   54556   54557   54569   54554   54555   54556   54557   54569   54555
   54556   54557   54558   54559   54560   54561   54562   54569   54556   54557
   54558   54559   54560   54557   54558   54559   54560   54558   54559   54560
   54561   54562   54563   54566   54559   54560   54561   54562   54560   54561
   54562   54561   54562   54563   54564   54565   54566   54567   54568   54562
   54563   54566   54563   54564   54565   54566   54567   54568   54564   54565
   54566   54567   54568   54565   54566   54566   54567   54568   54568       0
   54570   54571   54572   54573   54574   54575   54585   54571   54572   54573
   54572   54573   54574   54575   54576   54577   54581   54585   54586   54587
   54573   54574   54575   54585   54574   54575   54576   54577   54578   54579
   54580   54581   54582   54583   54584   54585   54586   54587   54588   54589
   54575   54576   54577   54581   54585   54586   54587   54576   54577   54578
   54579   54580   54581   54582   54583   54584   54585   54586   54587   54577
   54578   54579   54580   54581   54582   54583   54584   54585   54578   54579
   54580   54581   54582   54583   54584   54585   54579   54580   54581   54580
   54581   54581   54582   54583   54584   54585   54583   54584   54584       0
   54586   54587   54588   54589   54590   54591   54599   54587   54588   54589
   54588   54589   54590   54591   54592   54593   54597   54599   54600   54601
   54589   54590   54591   54599   54590   54591   54592   54593   54594   54595
   54596   54597   54598   54599   54600   54601   54602   54603   54591   54592
   54593   54597   54599   54600   54601   54592   54593   54594   54595   54596
   54597   54598   54599   54600   54601   54593   54594   54595   54596   54597
   54598   54599   54594   54595   54596   54597   54598   54599   54595   54596
   54597   54596   54597   54597   54598   54599       0   54600   54601   54602
   54603   54604   54605   54612   54601   54602   54603   54602   54603   54604
   54605   54606   54607   54608   54612   54613   54614   54603   54604   54605
   54612   54604   54605   54606   54607   54608   54609   54610   54612   54613
   54614   54615   54616   54605   54606   54607   54608   54612   54613   54614
   54606   54607   54608   54609   54610   54611   54612   54613   54614   54607
   54608   54609   54610   54612   54608   54609   54610   54612   54609   54610
   54611   54612   54610   54611   54611       0   54613   54614   54615   54616
   54617   54618   54622   54614   54615   54616   54615   54616   54617   54618
   54619   54620   54621   54622   54623   54624   54616   54617   54618   54622
   54617   54618   54619   54620   54621   54622   54623   54624   54625   54626
   54618   54619   54620   54621   54622   54623   54624   54619   54620   54621
   54622   54623   54624   54620   54621   54622   54621   54622   54622   54623
   54624   54625   54626   54627   54628   54641   54624   54625   54626   54625
   54626   54627   54628   54629   54630   54631   54641   54642   54643   54626
   54627   54628   54641   54627   54628   54629   54630   54631   54632   54633
   54637   54641   54642   54643   54644   54645   54628   54629   54630   54631
   54641   54642   54643   54629   54630   54631   54632   54633   54634   54635
   54636   54637   54638   54639   54640   54641   54642   54643   54630   54631
   54632   54633   54637   54641   54631   54632   54633   54637   54641   54632
   54633   54634   54635   54636   54637   54638   54639   54640   54641   54633
   54634   54635   54636   54637   54638   54639   54640   54634   54635   54636
   54637   54638   54639   54640   54635   54636   54637   54636   54637   54637
   54638   54639   54640   54639   54640   54640       0   54642   54643   54644
   54645   54646   54647   54655   54643   54644   54645   54644   54645   54646
   54647   54648   54649   54650   54655   54656   54657   54645   54646   54647
   54655   54646   54647   54648   54649   54650   54651   54652   54655   54656
   54657   54658   54659   54647   54648   54649   54650   54655   54656   54657
   54648   54649   54650   54651   54652   54653   54654   54655   54656   54657
   54649   54650   54651   54652   54655   54650   54651   54652   54655   54651
   54652   54653   54654   54655   54652   54653   54654   54653   54654   54654
       0   54656   54657   54658   54659   54660   54661   54665   54657   54658
   54659   54658   54659   54660   54661   54662   54663   54664   54665   54666
   54667   54659   54660   54661   54665   54660   54661   54662   54663   54664
   54665   54666   54667   54668   54669   54661   54662   54663   54664   54665
   54666   54667   54662   54663   54664   54665   54666   54667   54663   54664
   54665   54664   54665   54665   54666   54667   54668   54669   54670   54671
   54679   54667   54668   54669   54668   54669   54670   54671   54672   54673
   54677   54679   54680   54681   54669   54670   54671   54679   54670   54671
   54672   54673   54674   54675   54676   54677   54678   54679   54680   54681
   54682   54683   54671   54672   54673   54677   54679   54680   54681   54672
   54673   54674   54675   54676   54677   54678   54679   54680   54681   54673
   54674   54675   54676   54677   54678   54679   54674   54675   54676   54677
   54678   54679   54675   54676   54677   54676   54677   54677   54678   54679
       0   54680   54681   54682   54683   54684   54685   54703   54681   54682
   54683   54682   54683   54684   54685   54686   54687   54688   54703   54704
   54705   54683   54684   54685   54703   54684   54685   54686   54687   54688
   54689   54690   54691   54703   54704   54705   54706   54707   54685   54686
   54687   54688   54703   54704   54705   54686   54687   54688   54689   54690
   54691   54692   54693   54694   54703   54704   54705   54687   54688   54689
   54690   54691   54703   54688   54689   54690   54691   54703   54689   54690
   54691   54692   54693   54694   54695   54696   54703   54690   54691   54692
   54693   54694   54691   54692   54693   54694   54692   54693   54694   54695
   54696   54697   54700   54693   54694   54695   54696   54694   54695   54696
   54695   54696   54697   54698   54699   54700   54701   54702   54696   54697
   54700   54697   54698   54699   54700   54701   54702   54698   54699   54700
   54701   54702   54699   54700   54700   54701   54702   54702       0   54704
   54705   54706   54707   54708   54709   54713   54705   54706   54707   54706
   54707   54708   54709   54710   54711   54712   54713   54714   54715   54707
   54708   54709   54713   54708   54709   54710   54711   54712   54713   54714
   54715   54716   54717   54709   54710   54711   54712   54713   54714   54715
   54710   54711   54712   54713   54714   54715   54711   54712   54713   54712
   54713   54713   54714   54715   54716   54717   54718   54719   54723   54715
   54716   54717   54716   54717   54718   54719   54720   54721   54722   54723
   54724   54725   54717   54718   54719   54723   54718   54719   54720   54721
   54722   54723   54724   54725   54726   54727   54719   54720   54721   54722
   54723   54724   54725   54720   54721   54722   54723   54724   54725   54721
   54722   54723   54722   54723   54723   54724   54725   54726   54727   54728
   54729   54739   54725   54726   54727   54726   54727   54728   54729   54730
   54731   54735   54739   54740   54741   54727   54728   54729   54739   54728
   54729   54730   54731   54732   54733   54734   54735   54736   54737   54738
   54739   54740   54741   54742   54743   54729   54730   54731   54735   54739
   54740   54741   54730   54731   54732   54733   54734   54735   54736   54737
   54738   54739   54740   54741   54731   54732   54733   54734   54735   54736
   54737   54738   54739   54732   54733   54734   54735   54736   54737   54738
   54739   54733   54734   54735   54734   54735   54735   54736   54737   54738
   54739   54737   54738   54738       0   54740   54741   54742   54743   54744
   54745   54754   54741   54742   54743   54742   54743   54744   54745   54746
   54747   54748   54754   54755   54756   54743   54744   54745   54754   54744
   54745   54746   54747   54748   54749   54750   54751   54754   54755   54756
   54757   54758   54745   54746   54747   54748   54754   54755   54756   54746
   54747   54748   54749   54750   54751   54752   54753   54754   54755   54756
   54747   54748   54749   54750   54751   54754   54748   54749   54750   54751
   54754   54749   54750   54751   54752   54753   54754   54750   54751   54752
   54753   54751   54752   54753   54752   54753   54753       0   54755   54756
   54757   54758   54759   54760   54769   54756   54757   54758   54757   54758
   54759   54760   54761   54762   54763   54769   54770   54771   54758   54759
   54760   54769   54759   54760   54761   54762   54763   54764   54765   54766
   54769   54770   54771   54772   54773   54760   54761   54762   54763   54769
   54770   54771   54761   54762   54763   54764   54765   54766   54767   54768
   54769   54770   54771   54762   54763   54764   54765   54766   54769   54763
   54764   54765   54766   54769   54764   54765   54766   54767   54768   54769
   54765   54766   54767   54768   54766   54767   54768   54767   54768   54768
       0   54770   54771   54772   54773   54774   54775   54776   54771   54772
   54773   54772   54773   54774   54775   54776   54777   54778   54773   54774
   54775   54776   54774   54775   54776   54777   54778   54779   54780   54775
   54776   54777   54778   54776   54777   54778   54777   54778   54779   54780
   54781   54782   54795   54778   54779   54780   54779   54780   54781   54782
   54783   54784   54788   54795   54796   54797   54780   54781   54782   54795
   54781   54782   54783   54784   54785   54786   54787   54788   54789   54790
   54791   54795   54796   54797   54798   54799   54782   54783   54784   54788
   54795   54796   54797   54783   54784   54785   54786   54787   54788   54789
   54790   54791   54792   54793   54794   54795   54796   54797   54784   54785
   54786   54787   54788   54789   54790   54791   54795   54785   54786   54787
   54788   54789   54790   54791   54795   54786   54787   54788   54787   54788
   54788   54789   54790   54791   54792   54793   54794   54795   54790   54791
   54792   54793   54794   54791   54792   54793   54794   54792   54793   54794
   54793   54794   54794       0   54796   54797   54798   54799   54800   54801
   54811   54797   54798   54799   54798   54799   54800   54801   54802   54803
   54807   54811   54812   54813   54799   54800   54801   54811   54800   54801
   54802   54803   54804   54805   54806   54807   54808   54809   54810   54811
   54812   54813   54814   54815   54801   54802   54803   54807   54811   54812
   54813   54802   54803   54804   54805   54806   54807   54808   54809   54810
   54811   54812   54813   54803   54804   54805   54806   54807   54808   54809
   54810   54811   54804   54805   54806   54807   54808   54809   54810   54811
   54805   54806   54807   54806   54807   54807   54808   54809   54810   54811
   54809   54810   54810       0   54812   54813   54814   54815   54816   54817
   54830   54813   54814   54815   54814   54815   54816   54817   54818   54819
   54820   54830   54831   54832   54815   54816   54817   54830   54816   54817
   54818   54819   54820   54821   54822   54826   54830   54831   54832   54833
   54834   54817   54818   54819   54820   54830   54831   54832   54818   54819
   54820   54821   54822   54823   54824   54825   54826   54827   54828   54829
   54830   54831   54832   54819   54820   54821   54822   54826   54830   54820
   54821   54822   54826   54830   54821   54822   54823   54824   54825   54826
   54827   54828   54829   54830   54822   54823   54824   54825   54826   54827
   54828   54829   54823   54824   54825   54826   54827   54828   54829   54824
   54825   54826   54825   54826   54826   54827   54828   54829   54828   54829
   54829       0   54831   54832   54833   54834   54835   54836   54837   54832
   54833   54834   54833   54834   54835   54836   54837   54838   54839   54834
   54835   54836   54837   54835   54836   54837   54838   54839   54840   54841
   54836   54837   54838   54839   54837   54838   54839   54838   54839   54840
   54841   54842   54843   54844   54839   54840   54841   54840   54841   54842
   54843   54844   54845   54846   54841   54842   54843   54844   54842   54843
   54844   54845   54846   54847   54848   54843   54844   54845   54846   54844
   54845   54846   54845   54846   54847   54848   54849   54850   54851   54846
   54847   54848   54847   54848   54849   54850   54851   54852   54853   54848
   54849   54850   54851   54849   54850   54851   54852   54853   54854   54855
   54850   54851   54852   54853   54851   54852   54853   54852   54853   54854
   54855   54856   54857   54862   54853   54854   54855   54854   54855   54856
   54857   54858   54859   54860   54862   54863   54864   54855   54856   54857
   54862   54856   54857   54858   54859   54860   54861   54862   54863   54864
   54865   54866   54857   54858   54859   54860   54862   54863   54864   54858
   54859   54860   54861   54862   54863   54864   54859   54860   54861   54862
   54860   54861   54862   54861   54862       0   54863   54864   54865   54866
   54867   54868   54872   54864   54865   54866   54865   54866   54867   54868
   54869   54870   54871   54872   54873   54874   54866   54867   54868   54872
   54867   54868   54869   54870   54871   54872   54873   54874   54875   54876
   54868   54869   54870   54871   54872   54873   54874   54869   54870   54871
   54872   54873   54874   54870   54871   54872   54871   54872   54872   54873
   54874   54875   54876   54877   54878   54891   54874   54875   54876   54875
   54876   54877   54878   54879   54880   54881   54891   54892   54893   54876
   54877   54878   54891   54877   54878   54879   54880   54881   54882   54883
   54887   54891   54892   54893   54894   54895   54878   54879   54880   54881
   54891   54892   54893   54879   54880   54881   54882   54883   54884   54885
   54886   54887   54888   54889   54890   54891   54892   54893   54880   54881
   54882   54883   54887   54891   54881   54882   54883   54887   54891   54882
   54883   54884   54885   54886   54887   54888   54889   54890   54891   54883
   54884   54885   54886   54887   54888   54889   54890   54884   54885   54886
   54887   54888   54889   54890   54885   54886   54887   54886   54887   54887
   54888   54889   54890   54889   54890   54890       0   54892   54893   54894
   54895   54896   54897   54910   54893   54894   54895   54894   54895   54896
   54897   54898   54899   54900   54910   54911   54912   54895   54896   54897
   54910   54896   54897   54898   54899   54900   54901   54902   54906   54910
   54911   54912   54913   54914   54897   54898   54899   54900   54910   54911
   54912   54898   54899   54900   54901   54902   54903   54904   54905   54906
   54907   54908   54909   54910   54911   54912   54899   54900   54901   54902
   54906   54910   54900   54901   54902   54906   54910   54901   54902   54903
   54904   54905   54906   54907   54908   54909   54910   54902   54903   54904
   54905   54906   54907   54908   54909   54903   54904   54905   54906   54907
   54908   54909   54904   54905   54906   54905   54906   54906   54907   54908
   54909   54908   54909   54909       0   54911   54912   54913   54914   54915
   54916   54934   54912   54913   54914   54913   54914   54915   54916   54917
   54918   54919   54934   54935   54936   54914   54915   54916   54934   54915
   54916   54917   54918   54919   54920   54921   54922   54934   54935   54936
   54937   54938   54916   54917   54918   54919   54934   54935   54936   54917
   54918   54919   54920   54921   54922   54923   54924   54925   54934   54935
   54936   54918   54919   54920   54921   54922   54934   54919   54920   54921
   54922   54934   54920   54921   54922   54923   54924   54925   54926   54927
   54934   54921   54922   54923   54924   54925   54922   54923   54924   54925
   54923   54924   54925   54926   54927   54928   54931   54924   54925   54926
   54927   54925   54926   54927   54926   54927   54928   54929   54930   54931
   54932   54933   54927   54928   54931   54928   54929   54930   54931   54932
   54933   54929   54930   54931   54932   54933   54930   54931   54931   54932
   54933   54933       0   54935   54936   54937   54938   54939   54940   54945
   54936   54937   54938   54937   54938   54939   54940   54941   54942   54943
   54945   54946   54947   54938   54939   54940   54945   54939   54940   54941
   54942   54943   54944   54945   54946   54947   54948   54949   54940   54941
   54942   54943   54945   54946   54947   54941   54942   54943   54944   54945
   54946   54947   54942   54943   54944   54945   54943   54944   54945   54944
   54945       0   54946   54947   54948   54949   54950   54951   54964   54947
   54948   54949   54948   54949   54950   54951   54952   54953   54957   54964
   54965   54966   54949   54950   54951   54964   54950   54951   54952   54953
   54954   54955   54956   54957   54958   54959   54960   54964   54965   54966
   54967   54976   54951   54952   54953   54957   54964   54965   54966   54952
   54953   54954   54955   54956   54957   54958   54959   54960   54961   54962
   54963   54964   54965   54966   54953   54954   54955   54956   54957   54958
   54959   54960   54964   54954   54955   54956   54957   54958   54959   54960
   54964   54955   54956   54957   54956   54957   54957   54958   54959   54960
   54961   54962   54963   54964   54959   54960   54961   54962   54963   54960
   54961   54962   54963   54961   54962   54963   54962   54963   54963       0
   54965   54966   54967   54968   54969   54970   54973   54976   54977   54978
   54966   54967   54976   54967   54968   54969   54970   54971   54972   54973
   54974   54975   54976   54977   54978   54979   54980   54968   54969   54970
   54971   54972   54973   54974   54975   54976   54977   54978   54969   54970
   54971   54972   54973   54976   54970   54971   54972   54973   54976   54971
   54972   54973   54974   54975   54976   54977   54978   54972   54973   54974
   54975   54976   54973   54974   54975   54976   54974   54975   54976   54977
   54978   54979   54980   54975   54976   54977   54978   54976   54977   54978
   54977   54978   54979   54980   54981   54982   54978   54979   54980   54979
   54980   54981   54982   54983   54984   54988   54980   54981   54982   54981
   54982   54983   54984   54985   54986   54987   54988   54989   54990   54982
   54983   54984   54988   54983   54984   54985   54986   54987   54988   54989
   54990   54991   54992   54984   54985   54986   54987   54988   54989   54990
   54985   54986   54987   54988   54989   54990   54986   54987   54988   54987
   54988   54988   54989   54990   54991   54992   54993   54994   55007   54990
   54991   54992   54991   54992   54993   54994   54995   54996   54997   55007
   55008   55009   54992   54993   54994   55007   54993   54994   54995   54996
   54997   54998   54999   55003   55007   55008   55009   55010   55011   54994
   54995   54996   54997   55007   55008   55009   54995   54996   54997   54998
   54999   55000   55001   55002   55003   55004   55005   55006   55007   55008
   55009   54996   54997   54998   54999   55003   55007   54997   54998   54999
   55003   55007   54998   54999   55000   55001   55002   55003   55004   55005
   55006   55007   54999   55000   55001   55002   55003   55004   55005   55006
   55000   55001   55002   55003   55004   55005   55006   55001   55002   55003
   55002   55003   55003   55004   55005   55006   55005   55006   55006       0
   55008   55009   55010   55011   55012   55013   55019   55009   55010   55011
   55010   55011   55012   55013   55014   55015   55016   55019   55020   55021
   55011   55012   55013   55019   55012   55013   55014   55015   55016   55017
   55018   55019   55020   55021   55022   55023   55013   55014   55015   55016
   55019   55020   55021   55014   55015   55016   55017   55018   55019   55020
   55021   55015   55016   55017   55018   55019   55016   55017   55018   55019
   55017   55018   55019   55018       0   55020   55021   55022   55023   55024
   55025   55030   55021   55022   55023   55022   55023   55024   55025   55026
   55027   55028   55030   55031   55032   55023   55024   55025   55030   55024
   55025   55026   55027   55028   55029   55030   55031   55032   55033   55034
   55025   55026   55027   55028   55030   55031   55032   55026   55027   55028
   55029   55030   55031   55032   55027   55028   55029   55030   55028   55029
   55030   55029   55030       0   55031   55032   55033   55034   55035   55036
   55049   55032   55033   55034   55033   55034   55035   55036   55037   55038
   55039   55049   55050   55051   55034   55035   55036   55049   55035   55036
   55037   55038   55039   55040   55041   55045   55049   55050   55051   55052
   55053   55036   55037   55038   55039   55049   55050   55051   55037   55038
   55039   55040   55041   55042   55043   55044   55045   55046   55047   55048
   55049   55050   55051   55038   55039   55040   55041   55045   55049   55039
   55040   55041   55045   55049   55040   55041   55042   55043   55044   55045
   55046   55047   55048   55049   55041   55042   55043   55044   55045   55046
   55047   55048   55042   55043   55044   55045   55046   55047   55048   55043
   55044   55045   55044   55045   55045   55046   55047   55048   55047   55048
   55048       0   55050   55051   55052   55053   55054   55055   55063   55051
   55052   55053   55052   55053   55054   55055   55056   55057   55061   55063
   55064   55065   55053   55054   55055   55063   55054   55055   55056   55057
   55058   55059   55060   55061   55062   55063   55064   55065   55066   55075
   55055   55056   55057   55061   55063   55064   55065   55056   55057   55058
   55059   55060   55061   55062   55063   55064   55065   55057   55058   55059
   55060   55061   55062   55063   55058   55059   55060   55061   55062   55063
   55059   55060   55061   55060   55061   55061   55062   55063       0   55064
   55065   55066   55067   55068   55069   55072   55075   55076   55077   55065
   55066   55075   55066   55067   55068   55069   55070   55071   55072   55073
   55074   55075   55076   55077   55078   55079   55067   55068   55069   55070
   55071   55072   55073   55074   55075   55076   55077   55068   55069   55070
   55071   55072   55075   55069   55070   55071   55072   55075   55070   55071
   55072   55073   55074   55075   55076   55077   55071   55072   55073   55074
   55075   55072   55073   55074   55075   55073   55074   55075   55076   55077
   55078   55079   55074   55075   55076   55077   55075   55076   55077   55076
   55077   55078   55079   55080   55081   55077   55078   55079   55078   55079
   55080   55081   55082   55083   55087   55079   55080   55081   55080   55081
   55082   55083   55084   55085   55086   55087   55088   55089   55081   55082
   55083   55087   55082   55083   55084   55085   55086   55087   55088   55089
   55090   55091   55083   55084   55085   55086   55087   55088   55089   55084
   55085   55086   55087   55088   55089   55085   55086   55087   55086   55087
   55087   55088   55089   55090   55091   55092   55093   55101   55089   55090
   55091   55090   55091   55092   55093   55094   55095   55096   55101   55102
   55103   55091   55092   55093   55101   55092   55093   55094   55095   55096
   55097   55098   55101   55102   55103   55104   55105   55093   55094   55095
   55096   55101   55102   55103   55094   55095   55096   55097   55098   55099
   55100   55101   55102   55103   55095   55096   55097   55098   55101   55096
   55097   55098   55101   55097   55098   55099   55100   55101   55098   55099
   55100   55099   55100   55100       0   55102   55103   55104   55105   55106
   55107   55116   55103   55104   55105   55104   55105   55106   55107   55108
   55109   55110   55116   55117   55118   55105   55106   55107   55116   55106
   55107   55108   55109   55110   55111   55112   55113   55116   55117   55118
   55119   55120   55107   55108   55109   55110   55116   55117   55118   55108
   55109   55110   55111   55112   55113   55114   55115   55116   55117   55118
   55109   55110   55111   55112   55113   55116   55110   55111   55112   55113
   55116   55111   55112   55113   55114   55115   55116   55112   55113   55114
   55115   55113   55114   55115   55114   55115   55115       0   55117   55118
   55119   55120   55121   55122   55128   55118   55119   55120   55119   55120
   55121   55122   55123   55124   55125   55128   55129   55130   55120   55121
   55122   55128   55121   55122   55123   55124   55125   55126   55127   55128
   55129   55130   55131   55132   55122   55123   55124   55125   55128   55129
   55130   55123   55124   55125   55126   55127   55128   55129   55130   55124
   55125   55126   55127   55128   55125   55126   55127   55128   55126   55127
   55128   55127       0   55129   55130   55131   55132   55133   55134   55145
   55130   55131   55132   55131   55132   55133   55134   55135   55136   55137
   55145   55146   55147   55132   55133   55134   55145   55133   55134   55135
   55136   55137   55138   55139   55140   55145   55146   55147   55148   55149
   55134   55135   55136   55137   55145   55146   55147   55135   55136   55137
   55138   55139   55140   55141   55142   55145   55146   55147   55136   55137
   55138   55139   55140   55145   55137   55138   55139   55140   55145   55138
   55139   55140   55141   55142   55143   55144   55145   55139   55140   55141
   55142   55140   55141   55142   55141   55142   55143   55144   55142   55143
   55144   55143   55144   55144       0   55146   55147   55148   55149   55150
   55151   55167   55147   55148   55149   55148   55149   55150   55151   55152
   55153   55154   55167   55168   55169   55149   55150   55151   55167   55150
   55151   55152   55153   55154   55155   55156   55157   55167   55168   55169
   55170   55171   55151   55152   55153   55154   55167   55168   55169   55152
   55153   55154   55155   55156   55157   55158   55159   55160   55167   55168
   55169   55153   55154   55155   55156   55157   55167   55154   55155   55156
   55157   55167   55155   55156   55157   55158   55159   55160   55161   55162
   55163   55167   55156   55157   55158   55159   55160   55157   55158   55159
   55160   55158   55159   55160   55161   55162   55163   55164   55165   55166
   55159   55160   55161   55162   55163   55160   55161   55162   55163   55161
   55162   55163   55164   55165   55166   55162   55163   55164   55165   55166
   55163   55164   55165   55166   55164   55165   55166   55165   55166   55166
       0   55168   55169   55170   55171   55172   55173   55186   55169   55170
   55171   55170   55171   55172   55173   55174   55175   55179   55186   55187
   55188   55171   55172   55173   55186   55172   55173   55174   55175   55176
   55177   55178   55179   55180   55181   55182   55186   55187   55188   55189
   55190   55173   55174   55175   55179   55186   55187   55188   55174   55175
   55176   55177   55178   55179   55180   55181   55182   55183   55184   55185
   55186   55187   55188   55175   55176   55177   55178   55179   55180   55181
   55182   55186   55176   55177   55178   55179   55180   55181   55182   55186
   55177   55178   55179   55178   55179   55179   55180   55181   55182   55183
   55184   55185   55186   55181   55182   55183   55184   55185   55182   55183
   55184   55185   55183   55184   55185   55184   55185   55185       0   55187
   55188   55189   55190   55191   55192   55193   55188   55189   55190   55189
   55190   55191   55192   55193   55194   55195   55190   55191   55192   55193
   55191   55192   55193   55194   55195   55196   55197   55192   55193   55194
   55195   55193   55194   55195   55194   55195   55196   55197   55198   55199
   55212   55195   55196   55197   55196   55197   55198   55199   55200   55201
   55205   55212   55213   55214   55197   55198   55199   55212   55198   55199
   55200   55201   55202   55203   55204   55205   55206   55207   55208   55212
   55213   55214   55215   55216   55199   55200   55201   55205   55212   55213
   55214   55200   55201   55202   55203   55204   55205   55206   55207   55208
   55209   55210   55211   55212   55213   55214   55201   55202   55203   55204
   55205   55206   55207   55208   55212   55202   55203   55204   55205   55206
   55207   55208   55212   55203   55204   55205   55204   55205   55205   55206
   55207   55208   55209   55210   55211   55212   55207   55208   55209   55210
   55211   55208   55209   55210   55211   55209   55210   55211   55210   55211
   55211       0   55213   55214   55215   55216   55217   55218   55227   55214
   55215   55216   55215   55216   55217   55218   55219   55220   55221   55227
   55228   55229   55216   55217   55218   55227   55217   55218   55219   55220
   55221   55222   55223   55224   55227   55228   55229   55230   55231   55218
   55219   55220   55221   55227   55228   55229   55219   55220   55221   55222
   55223   55224   55225   55226   55227   55228   55229   55220   55221   55222
   55223   55224   55227   55221   55222   55223   55224   55227   55222   55223
   55224   55225   55226   55227   55223   55224   55225   55226   55224   55225
   55226   55225   55226   55226       0   55228   55229   55230   55231   55232
   55233   55246   55229   55230   55231   55230   55231   55232   55233   55234
   55235   55239   55246   55247   55248   55231   55232   55233   55246   55232
   55233   55234   55235   55236   55237   55238   55239   55240   55241   55242
   55246   55247   55248   55249   55250   55233   55234   55235   55239   55246
   55247   55248   55234   55235   55236   55237   55238   55239   55240   55241
   55242   55243   55244   55245   55246   55247   55248   55235   55236   55237
   55238   55239   55240   55241   55242   55246   55236   55237   55238   55239
   55240   55241   55242   55246   55237   55238   55239   55238   55239   55239
   55240   55241   55242   55243   55244   55245   55246   55241   55242   55243
   55244   55245   55242   55243   55244   55245   55243   55244   55245   55244
   55245   55245       0   55247   55248   55249   55250   55251   55252   55265
   55248   55249   55250   55249   55250   55251   55252   55253   55254   55258
   55265   55266   55267   55250   55251   55252   55265   55251   55252   55253
   55254   55255   55256   55257   55258   55259   55260   55261   55265   55266
   55267   55268   55269   55252   55253   55254   55258   55265   55266   55267
   55253   55254   55255   55256   55257   55258   55259   55260   55261   55262
   55263   55264   55265   55266   55267   55254   55255   55256   55257   55258
   55259   55260   55261   55265   55255   55256   55257   55258   55259   55260
   55261   55265   55256   55257   55258   55257   55258   55258   55259   55260
   55261   55262   55263   55264   55265   55260   55261   55262   55263   55264
   55261   55262   55263   55264   55262   55263   55264   55263   55264   55264
       0   55266   55267   55268   55269   55270   55271   55287   55267   55268
   55269   55268   55269   55270   55271   55272   55273   55274   55287   55288
   55289   55269   55270   55271   55287   55270   55271   55272   55273   55274
   55275   55276   55277   55287   55288   55289   55290   55291   55271   55272
   55273   55274   55287   55288   55289   55272   55273   55274   55275   55276
   55277   55278   55279   55280   55287   55288   55289   55273   55274   55275
   55276   55277   55287   55274   55275   55276   55277   55287   55275   55276
   55277   55278   55279   55280   55281   55282   55283   55287   55276   55277
   55278   55279   55280   55277   55278   55279   55280   55278   55279   55280
   55281   55282   55283   55284   55285   55286   55279   55280   55281   55282
   55283   55280   55281   55282   55283   55281   55282   55283   55284   55285
   55286   55282   55283   55284   55285   55286   55283   55284   55285   55286
   55284   55285   55286   55285   55286   55286       0   55288   55289   55290
   55291   55292   55293   55311   55289   55290   55291   55290   55291   55292
   55293   55294   55295   55296   55311   55312   55313   55291   55292   55293
   55311   55292   55293   55294   55295   55296   55297   55298   55299   55311
   55312   55313   55314   55315   55293   55294   55295   55296   55311   55312
   55313   55294   55295   55296   55297   55298   55299   55300   55301   55302
   55311   55312   55313   55295   55296   55297   55298   55299   55311   55296
   55297   55298   55299   55311   55297   55298   55299   55300   55301   55302
   55303   55304   55311   55298   55299   55300   55301   55302   55299   55300
   55301   55302   55300   55301   55302   55303   55304   55305   55308   55301
   55302   55303   55304   55302   55303   55304   55303   55304   55305   55306
   55307   55308   55309   55310   55304   55305   55308   55305   55306   55307
   55308   55309   55310   55306   55307   55308   55309   55310   55307   55308
   55308   55309   55310   55310       0   55312   55313   55314   55315   55316
   55317   55325   55313   55314   55315   55314   55315   55316   55317   55318
   55319   55323   55325   55326   55327   55315   55316   55317   55325   55316
   55317   55318   55319   55320   55321   55322   55323   55324   55325   55326
   55327   55328   55329   55317   55318   55319   55323   55325   55326   55327
   55318   55319   55320   55321   55322   55323   55324   55325   55326   55327
   55319   55320   55321   55322   55323   55324   55325   55320   55321   55322
   55323   55324   55325   55321   55322   55323   55322   55323   55323   55324
   55325       0   55326   55327   55328   55329   55330   55331   55344   55327
   55328   55329   55328   55329   55330   55331   55332   55333   55334   55344
   55345   55346   55329   55330   55331   55344   55330   55331   55332   55333
   55334   55335   55336   55340   55344   55345   55346   55347   55348   55331
   55332   55333   55334   55344   55345   55346   55332   55333   55334   55335
   55336   55337   55338   55339   55340   55341   55342   55343   55344   55345
   55346   55333   55334   55335   55336   55340   55344   55334   55335   55336
   55340   55344   55335   55336   55337   55338   55339   55340   55341   55342
   55343   55344   55336   55337   55338   55339   55340   55341   55342   55343
   55337   55338   55339   55340   55341   55342   55343   55338   55339   55340
   55339   55340   55340   55341   55342   55343   55342   55343   55343       0
   55345   55346   55347   55348   55349   55350   55366   55346   55347   55348
   55347   55348   55349   55350   55351   55352   55353   55366   55367   55368
   55348   55349   55350   55366   55349   55350   55351   55352   55353   55354
   55355   55356   55366   55367   55368   55369   55370   55350   55351   55352
   55353   55366   55367   55368   55351   55352   55353   55354   55355   55356
   55357   55358   55359   55366   55367   55368   55352   55353   55354   55355
   55356   55366   55353   55354   55355   55356   55366   55354   55355   55356
   55357   55358   55359   55360   55361   55362   55366   55355   55356   55357
   55358   55359   55356   55357   55358   55359   55357   55358   55359   55360
   55361   55362   55363   55364   55365   55358   55359   55360   55361   55362
   55359   55360   55361   55362   55360   55361   55362   55363   55364   55365
   55361   55362   55363   55364   55365   55362   55363   55364   55365   55363
   55364   55365   55364   55365   55365       0   55367   55368   55369   55370
   55371   55372   55385   55368   55369   55370   55369   55370   55371   55372
   55373   55374   55378   55385   55386   55387   55370   55371   55372   55385
   55371   55372   55373   55374   55375   55376   55377   55378   55379   55380
   55381   55385   55386   55387   55388   55397   55372   55373   55374   55378
   55385   55386   55387   55373   55374   55375   55376   55377   55378   55379
   55380   55381   55382   55383   55384   55385   55386   55387   55374   55375
   55376   55377   55378   55379   55380   55381   55385   55375   55376   55377
   55378   55379   55380   55381   55385   55376   55377   55378   55377   55378
   55378   55379   55380   55381   55382   55383   55384   55385   55380   55381
   55382   55383   55384   55381   55382   55383   55384   55382   55383   55384
   55383   55384   55384       0   55386   55387   55388   55389   55390   55391
   55394   55397   55398   55399   55387   55388   55397   55388   55389   55390
   55391   55392   55393   55394   55395   55396   55397   55398   55399   55400
   55401   55389   55390   55391   55392   55393   55394   55395   55396   55397
   55398   55399   55390   55391   55392   55393   55394   55397   55391   55392
   55393   55394   55397   55392   55393   55394   55395   55396   55397   55398
   55399   55393   55394   55395   55396   55397   55394   55395   55396   55397
   55395   55396   55397   55398   55399   55400   55401   55396   55397   55398
   55399   55397   55398   55399   55398   55399   55400   55401   55402   55403
   55399   55400   55401   55400   55401   55402   55403   55404   55405   55409
   55401   55402   55403   55402   55403   55404   55405   55406   55407   55408
   55409   55410   55411   55403   55404   55405   55409   55404   55405   55406
   55407   55408   55409   55410   55411   55412   55413   55405   55406   55407
   55408   55409   55410   55411   55406   55407   55408   55409   55410   55411
   55407   55408   55409   55408   55409   55409   55410   55411   55412   55413
   55414   55415   55426   55411   55412   55413   55412   55413   55414   55415
   55416   55417   55418   55426   55427   55428   55413   55414   55415   55426
   55414   55415   55416   55417   55418   55419   55420   55421   55426   55427
   55428   55429   55430   55415   55416   55417   55418   55426   55427   55428
   55416   55417   55418   55419   55420   55421   55422   55426   55427   55428
   55417   55418   55419   55420   55421   55426   55418   55419   55420   55421
   55426   55419   55420   55421   55422   55423   55424   55425   55426   55420
   55421   55422   55421   55422   55422   55423   55424   55425   55423   55424
   55425   55424   55425   55425       0   55427   55428   55429   55430   55431
   55432   55440   55428   55429   55430   55429   55430   55431   55432   55433
   55434   55438   55440   55441   55442   55430   55431   55432   55440   55431
   55432   55433   55434   55435   55436   55437   55438   55439   55440   55441
   55442   55443   55444   55432   55433   55434   55438   55440   55441   55442
   55433   55434   55435   55436   55437   55438   55439   55440   55441   55442
   55434   55435   55436   55437   55438   55439   55440   55435   55436   55437
   55438   55439   55440   55436   55437   55438   55437   55438   55438   55439
   55440       0   55441   55442   55443   55444   55445   55446   55459   55442
   55443   55444   55443   55444   55445   55446   55447   55448   55452   55459
   55460   55461   55444   55445   55446   55459   55445   55446   55447   55448
   55449   55450   55451   55452   55453   55454   55455   55459   55460   55461
   55462   55463   55446   55447   55448   55452   55459   55460   55461   55447
   55448   55449   55450   55451   55452   55453   55454   55455   55456   55457
   55458   55459   55460   55461   55448   55449   55450   55451   55452   55453
   55454   55455   55459   55449   55450   55451   55452   55453   55454   55455
   55459   55450   55451   55452   55451   55452   55452   55453   55454   55455
   55456   55457   55458   55459   55454   55455   55456   55457   55458   55455
   55456   55457   55458   55456   55457   55458   55457   55458   55458       0
   55460   55461   55462   55463   55464   55465   55469   55461   55462   55463
   55462   55463   55464   55465   55466   55467   55468   55469   55470   55471
   55463   55464   55465   55469   55464   55465   55466   55467   55468   55469
   55470   55471   55472   55473   55465   55466   55467   55468   55469   55470
   55471   55466   55467   55468   55469   55470   55471   55467   55468   55469
   55468   55469   55469   55470   55471   55472   55473   55474   55475   55491
   55471   55472   55473   55472   55473   55474   55475   55476   55477   55478
   55491   55492   55493   55473   55474   55475   55491   55474   55475   55476
   55477   55478   55479   55480   55481   55491   55492   55493   55494   55495
   55475   55476   55477   55478   55491   55492   55493   55476   55477   55478
   55479   55480   55481   55482   55483   55484   55491   55492   55493   55477
   55478   55479   55480   55481   55491   55478   55479   55480   55481   55491
   55479   55480   55481   55482   55483   55484   55485   55486   55487   55491
   55480   55481   55482   55483   55484   55481   55482   55483   55484   55482
   55483   55484   55485   55486   55487   55488   55489   55490   55483   55484
   55485   55486   55487   55484   55485   55486   55487   55485   55486   55487
   55488   55489   55490   55486   55487   55488   55489   55490   55487   55488
   55489   55490   55488   55489   55490   55489   55490   55490       0   55492
   55493   55494   55495   55496   55497   55505   55493   55494   55495   55494
   55495   55496   55497   55498   55499   55500   55505   55506   55507   55495
   55496   55497   55505   55496   55497   55498   55499   55500   55501   55502
   55505   55506   55507   55508   55509   55497   55498   55499   55500   55505
   55506   55507   55498   55499   55500   55501   55502   55503   55504   55505
   55506   55507   55499   55500   55501   55502   55505   55500   55501   55502
   55505   55501   55502   55503   55504   55505   55502   55503   55504   55503
   55504   55504       0   55506   55507   55508   55509   55510   55511   55515
   55507   55508   55509   55508   55509   55510   55511   55512   55513   55514
   55515   55516   55517   55509   55510   55511   55515   55510   55511   55512
   55513   55514   55515   55516   55517   55518   55519   55511   55512   55513
   55514   55515   55516   55517   55512   55513   55514   55515   55516   55517
   55513   55514   55515   55514   55515   55515   55516   55517   55518   55519
   55520   55521   55522   55517   55518   55519   55518   55519   55520   55521
   55522   55523   55524   55519   55520   55521   55522   55520   55521   55522
   55523   55524   55525   55526   55521   55522   55523   55524   55522   55523
   55524   55523   55524   55525   55526   55527   55528   55538   55524   55525
   55526   55525   55526   55527   55528   55529   55530   55534   55538   55539
   55540   55526   55527   55528   55538   55527   55528   55529   55530   55531
   55532   55533   55534   55535   55536   55537   55538   55539   55540   55541
   55542   55528   55529   55530   55534   55538   55539   55540   55529   55530
   55531   55532   55533   55534   55535   55536   55537   55538   55539   55540
   55530   55531   55532   55533   55534   55535   55536   55537   55538   55531
   55532   55533   55534   55535   55536   55537   55538   55532   55533   55534
   55533   55534   55534   55535   55536   55537   55538   55536   55537   55537
       0   55539   55540   55541   55542   55543   55544   55553   55540   55541
   55542   55541   55542   55543   55544   55545   55546   55547   55553   55554
   55555   55542   55543   55544   55553   55543   55544   55545   55546   55547
   55548   55549   55550   55553   55554   55555   55556   55557   55544   55545
   55546   55547   55553   55554   55555   55545   55546   55547   55548   55549
   55550   55551   55552   55553   55554   55555   55546   55547   55548   55549
   55550   55553   55547   55548   55549   55550   55553   55548   55549   55550
   55551   55552   55553   55549   55550   55551   55552   55550   55551   55552
   55551   55552   55552       0   55554   55555   55556   55557   55558   55559
   55560   55555   55556   55557   55556   55557   55558   55559   55560   55561
   55562   55557   55558   55559   55560   55558   55559   55560   55561   55562
   55563   55564   55559   55560   55561   55562   55560   55561   55562   55561
   55562   55563   55564   55565   55566   55571   55562   55563   55564   55563
   55564   55565   55566   55567   55568   55569   55571   55572   55573   55564
   55565   55566   55571   55565   55566   55567   55568   55569   55570   55571
   55572   55573   55574   55575   55566   55567   55568   55569   55571   55572
   55573   55567   55568   55569   55570   55571   55572   55573   55568   55569
   55570   55571   55569   55570   55571   55570   55571       0   55572   55573
   55574   55575   55576   55577   55590   55573   55574   55575   55574   55575
   55576   55577   55578   55579   55580   55590   55591   55592   55575   55576
   55577   55590   55576   55577   55578   55579   55580   55581   55582   55586
   55590   55591   55592   55593   55594   55577   55578   55579   55580   55590
   55591   55592   55578   55579   55580   55581   55582   55583   55584   55585
   55586   55587   55588   55589   55590   55591   55592   55579   55580   55581
   55582   55586   55590   55580   55581   55582   55586   55590   55581   55582
   55583   55584   55585   55586   55587   55588   55589   55590   55582   55583
   55584   55585   55586   55587   55588   55589   55583   55584   55585   55586
   55587   55588   55589   55584   55585   55586   55585   55586   55586   55587
   55588   55589   55588   55589   55589       0   55591   55592   55593   55594
   55595   55596   55609   55592   55593   55594   55593   55594   55595   55596
   55597   55598   55602   55609   55610   55611   55594   55595   55596   55609
   55595   55596   55597   55598   55599   55600   55601   55602   55603   55604
   55605   55609   55610   55611   55612   55613   55596   55597   55598   55602
   55609   55610   55611   55597   55598   55599   55600   55601   55602   55603
   55604   55605   55606   55607   55608   55609   55610   55611   55598   55599
   55600   55601   55602   55603   55604   55605   55609   55599   55600   55601
   55602   55603   55604   55605   55609   55600   55601   55602   55601   55602
   55602   55603   55604   55605   55606   55607   55608   55609   55604   55605
   55606   55607   55608   55605   55606   55607   55608   55606   55607   55608
   55607   55608   55608       0   55610   55611   55612   55613   55614   55615
   55625   55611   55612   55613   55612   55613   55614   55615   55616   55617
   55621   55625   55626   55627   55613   55614   55615   55625   55614   55615
   55616   55617   55618   55619   55620   55621   55622   55623   55624   55625
   55626   55627   55628   55629   55615   55616   55617   55621   55625   55626
   55627   55616   55617   55618   55619   55620   55621   55622   55623   55624
   55625   55626   55627   55617   55618   55619   55620   55621   55622   55623
   55624   55625   55618   55619   55620   55621   55622   55623   55624   55625
   55619   55620   55621   55620   55621   55621   55622   55623   55624   55625
   55623   55624   55624       0   55626   55627   55628   55629   55630   55631
   55640   55627   55628   55629   55628   55629   55630   55631   55632   55633
   55634   55640   55641   55642   55629   55630   55631   55640   55630   55631
   55632   55633   55634   55635   55636   55637   55640   55641   55642   55643
   55644   55631   55632   55633   55634   55640   55641   55642   55632   55633
   55634   55635   55636   55637   55638   55639   55640   55641   55642   55633
   55634   55635   55636   55637   55640   55634   55635   55636   55637   55640
   55635   55636   55637   55638   55639   55640   55636   55637   55638   55639
   55637   55638   55639   55638   55639   55639       0   55641   55642   55643
   55644   55645   55646   55662   55642   55643   55644   55643   55644   55645
   55646   55647   55648   55649   55662   55663   55664   55644   55645   55646
   55662   55645   55646   55647   55648   55649   55650   55651   55652   55662
   55663   55664   55665   55666   55646   55647   55648   55649   55662   55663
   55664   55647   55648   55649   55650   55651   55652   55653   55654   55655
   55662   55663   55664   55648   55649   55650   55651   55652   55662   55649
   55650   55651   55652   55662   55650   55651   55652   55653   55654   55655
   55656   55657   55658   55662   55651   55652   55653   55654   55655   55652
   55653   55654   55655   55653   55654   55655   55656   55657   55658   55659
   55660   55661   55654   55655   55656   55657   55658   55655   55656   55657
   55658   55656   55657   55658   55659   55660   55661   55657   55658   55659
   55660   55661   55658   55659   55660   55661   55659   55660   55661   55660
   55661   55661       0   55663   55664   55665   55666   55667   55668   55681
   55664   55665   55666   55665   55666   55667   55668   55669   55670   55674
   55681   55682   55683   55666   55667   55668   55681   55667   55668   55669
   55670   55671   55672   55673   55674   55675   55676   55677   55681   55682
   55683   55684   55685   55668   55669   55670   55674   55681   55682   55683
   55669   55670   55671   55672   55673   55674   55675   55676   55677   55678
   55679   55680   55681   55682   55683   55670   55671   55672   55673   55674
   55675   55676   55677   55681   55671   55672   55673   55674   55675   55676
   55677   55681   55672   55673   55674   55673   55674   55674   55675   55676
   55677   55678   55679   55680   55681   55676   55677   55678   55679   55680
   55677   55678   55679   55680   55678   55679   55680   55679   55680   55680
       0   55682   55683   55684   55685   55686   55687   55698   55683   55684
   55685   55684   55685   55686   55687   55688   55689   55690   55698   55699
   55700   55685   55686   55687   55698   55686   55687   55688   55689   55690
   55691   55692   55693   55698   55699   55700   55701   55702   55687   55688
   55689   55690   55698   55699   55700   55688   55689   55690   55691   55692
   55693   55694   55698   55699   55700   55689   55690   55691   55692   55693
   55698   55690   55691   55692   55693   55698   55691   55692   55693   55694
   55695   55696   55697   55698   55692   55693   55694   55693   55694   55694
   55695   55696   55697   55695   55696   55697   55696   55697   55697       0
   55699   55700   55701   55702   55703   55704   55715   55700   55701   55702
   55701   55702   55703   55704   55705   55706   55707   55715   55716   55717
   55702   55703   55704   55715   55703   55704   55705   55706   55707   55708
   55709   55710   55715   55716   55717   55718   55719   55704   55705   55706
   55707   55715   55716   55717   55705   55706   55707   55708   55709   55710
   55711   55712   55715   55716   55717   55706   55707   55708   55709   55710
   55715   55707   55708   55709   55710   55715   55708   55709   55710   55711
   55712   55713   55714   55715   55709   55710   55711   55712   55710   55711
   55712   55711   55712   55713   55714   55712   55713   55714   55713   55714
   55714       0   55716   55717   55718   55719   55720   55721   55726   55717
   55718   55719   55718   55719   55720   55721   55722   55723   55724   55726
   55727   55728   55719   55720   55721   55726   55720   55721   55722   55723
   55724   55725   55726   55727   55728   55729   55730   55721   55722   55723
   55724   55726   55727   55728   55722   55723   55724   55725   55726   55727
   55728   55723   55724   55725   55726   55724   55725   55726   55725   55726
       0   55727   55728   55729   55730   55731   55732   55737   55728   55729
   55730   55729   55730   55731   55732   55733   55734   55735   55737   55738
   55739   55730   55731   55732   55737   55731   55732   55733   55734   55735
   55736   55737   55738   55739   55740   55741   55732   55733   55734   55735
   55737   55738   55739   55733   55734   55735   55736   55737   55738   55739
   55734   55735   55736   55737   55735   55736   55737   55736   55737       0
   55738   55739   55740   55741   55742   55743   55748   55739   55740   55741
   55740   55741   55742   55743   55744   55745   55746   55748   55749   55750
   55741   55742   55743   55748   55742   55743   55744   55745   55746   55747
   55748   55749   55750   55751   55752   55743   55744   55745   55746   55748
   55749   55750   55744   55745   55746   55747   55748   55749   55750   55745
   55746   55747   55748   55746   55747   55748   55747   55748       0   55749
   55750   55751   55752   55753   55754   55763   55750   55751   55752   55751
   55752   55753   55754   55755   55756   55757   55763   55764   55765   55752
   55753   55754   55763   55753   55754   55755   55756   55757   55758   55759
   55760   55763   55764   55765   55766   55767   55754   55755   55756   55757
   55763   55764   55765   55755   55756   55757   55758   55759   55760   55761
   55762   55763   55764   55765   55756   55757   55758   55759   55760   55763
   55757   55758   55759   55760   55763   55758   55759   55760   55761   55762
   55763   55759   55760   55761   55762   55760   55761   55762   55761   55762
   55762       0   55764   55765   55766   55767   55768   55769   55779   55765
   55766   55767   55766   55767   55768   55769   55770   55771   55775   55779
   55780   55781   55767   55768   55769   55779   55768   55769   55770   55771
   55772   55773   55774   55775   55776   55777   55778   55779   55780   55781
   55782   55783   55769   55770   55771   55775   55779   55780   55781   55770
   55771   55772   55773   55774   55775   55776   55777   55778   55779   55780
   55781   55771   55772   55773   55774   55775   55776   55777   55778   55779
   55772   55773   55774   55775   55776   55777   55778   55779   55773   55774
   55775   55774   55775   55775   55776   55777   55778   55779   55777   55778
   55778       0   55780   55781   55782   55783   55784   55785   55786   55781
   55782   55783   55782   55783   55784   55785   55786   55787   55788   55783
   55784   55785   55786   55784   55785   55786   55787   55788   55789   55790
   55785   55786   55787   55788   55786   55787   55788   55787   55788   55789
   55790   55791   55792   55807   55788   55789   55790   55789   55790   55791
   55792   55793   55794   55795   55807   55808   55809   55790   55791   55792
   55807   55791   55792   55793   55794   55795   55796   55805   55807   55808
   55809   55810   55811   55792   55793   55794   55795   55807   55808   55809
   55793   55794   55795   55796   55797   55798   55803   55805   55806   55807
   55808   55809   55794   55795   55796   55805   55807   55795   55796   55805
   55807   55796   55797   55798   55799   55800   55803   55804   55805   55806
   55807   55797   55798   55799   55800   55801   55803   55805   55806   55798
   55799   55800   55805   55799   55800   55801   55802   55803   55804   55805
   55800   55801   55803   55801   55802   55803   55804   55805   55806   55802
   55803   55804   55805   55803   55804   55805   55806   55805   55806   55806
       0   55808   55809   55810   55811   55812   55813   55819   55809   55810
   55811   55810   55811   55812   55813   55814   55815   55816   55819   55820
   55821   55811   55812   55813   55819   55812   55813   55814   55815   55816
   55817   55818   55819   55820   55821   55822   55823   55813   55814   55815
   55816   55819   55820   55821   55814   55815   55816   55817   55818   55819
   55820   55821   55815   55816   55817   55818   55819   55816   55817   55818
   55819   55817   55818   55819   55818       0   55820   55821   55822   55823
   55824   55825   55829   55821   55822   55823   55822   55823   55824   55825
   55826   55827   55828   55829   55830   55831   55823   55824   55825   55829
   55824   55825   55826   55827   55828   55829   55830   55831   55832   55833
   55825   55826   55827   55828   55829   55830   55831   55826   55827   55828
   55829   55830   55831   55827   55828   55829   55828   55829   55829   55830
   55831   55832   55833   55834   55835   55846   55831   55832   55833   55832
   55833   55834   55835   55836   55837   55838   55846   55847   55848   55833
   55834   55835   55846   55834   55835   55836   55837   55838   55839   55840
   55841   55846   55847   55848   55849   55850   55835   55836   55837   55838
   55846   55847   55848   55836   55837   55838   55839   55840   55841   55842
   55846   55847   55848   55837   55838   55839   55840   55841   55846   55838
   55839   55840   55841   55846   55839   55840   55841   55842   55843   55844
   55845   55846   55840   55841   55842   55841   55842   55842   55843   55844
   55845   55843   55844   55845   55844   55845   55845       0   55847   55848
   55849   55850   55851   55852   55856   55848   55849   55850   55849   55850
   55851   55852   55853   55854   55855   55856   55857   55858   55850   55851
   55852   55856   55851   55852   55853   55854   55855   55856   55857   55858
   55859   55860   55852   55853   55854   55855   55856   55857   55858   55853
   55854   55855   55856   55857   55858   55854   55855   55856   55855   55856
   55856   55857   55858   55859   55860   55861   55862   55863   55858   55859
   55860   55859   55860   55861   55862   55863   55864   55865   55860   55861
   55862   55863   55861   55862   55863   55864   55865   55866   55867   55862
   55863   55864   55865   55863   55864   55865   55864   55865   55866   55867
   55868   55869   55875   55865   55866   55867   55866   55867   55868   55869
   55870   55871   55872   55875   55876   55877   55867   55868   55869   55875
   55868   55869   55870   55871   55872   55873   55874   55875   55876   55877
   55878   55879   55869   55870   55871   55872   55875   55876   55877   55870
   55871   55872   55873   55874   55875   55876   55877   55871   55872   55873
   55874   55875   55872   55873   55874   55875   55873   55874   55875   55874
       0   55876   55877   55878   55879   55880   55881   55895   55877   55878
   55879   55878   55879   55880   55881   55882   55883   55884   55895   55896
   55897   55879   55880   55881   55895   55880   55881   55882   55883   55884
   55885   55893   55895   55896   55897   55898   55899   55881   55882   55883
   55884   55895   55896   55897   55882   55883   55884   55885   55886   55887
   55891   55893   55894   55895   55896   55897   55883   55884   55885   55893
   55895   55884   55885   55893   55895   55885   55886   55887   55888   55889
   55891   55892   55893   55894   55895   55886   55887   55888   55889   55890
   55891   55893   55894   55887   55888   55889   55893   55888   55889   55890
   55891   55892   55893   55889   55890   55891   55890   55891   55892   55893
   55894   55891   55892   55893   55892   55893   55894   55893   55894   55894
       0   55896   55897   55898   55899   55900   55901   55911   55897   55898
   55899   55898   55899   55900   55901   55902   55903   55907   55911   55912
   55913   55899   55900   55901   55911   55900   55901   55902   55903   55904
   55905   55906   55907   55908   55909   55910   55911   55912   55913   55914
   55915   55901   55902   55903   55907   55911   55912   55913   55902   55903
   55904   55905   55906   55907   55908   55909   55910   55911   55912   55913
   55903   55904   55905   55906   55907   55908   55909   55910   55911   55904
   55905   55906   55907   55908   55909   55910   55911   55905   55906   55907
   55906   55907   55907   55908   55909   55910   55911   55909   55910   55910
       0   55912   55913   55914   55915   55916   55917   55925   55913   55914
   55915   55914   55915   55916   55917   55918   55919   55920   55925   55926
   55927   55915   55916   55917   55925   55916   55917   55918   55919   55920
   55921   55922   55925   55926   55927   55928   55929   55917   55918   55919
   55920   55925   55926   55927   55918   55919   55920   55921   55922   55923
   55924   55925   55926   55927   55919   55920   55921   55922   55925   55920
   55921   55922   55925   55921   55922   55923   55924   55925   55922   55923
   55924   55923   55924   55924       0   55926   55927   55928   55929   55930
   55931   55942   55927   55928   55929   55928   55929   55930   55931   55932
   55933   55934   55942   55943   55944   55929   55930   55931   55942   55930
   55931   55932   55933   55934   55935   55936   55937   55942   55943   55944
   55945   55946   55931   55932   55933   55934   55942   55943   55944   55932
   55933   55934   55935   55936   55937   55938   55942   55943   55944   55933
   55934   55935   55936   55937   55942   55934   55935   55936   55937   55942
   55935   55936   55937   55938   55939   55940   55941   55942   55936   55937
   55938   55937   55938   55938   55939   55940   55941   55939   55940   55941
   55940   55941   55941       0   55943   55944   55945   55946   55947   55948
   55958   55944   55945   55946   55945   55946   55947   55948   55949   55950
   55954   55958   55959   55960   55946   55947   55948   55958   55947   55948
   55949   55950   55951   55952   55953   55954   55955   55956   55957   55958
   55959   55960   55961   55962   55948   55949   55950   55954   55958   55959
   55960   55949   55950   55951   55952   55953   55954   55955   55956   55957
   55958   55959   55960   55950   55951   55952   55953   55954   55955   55956
   55957   55958   55951   55952   55953   55954   55955   55956   55957   55958
   55952   55953   55954   55953   55954   55954   55955   55956   55957   55958
   55956   55957   55957       0   55959   55960   55961   55962   55963   55964
   55973   55960   55961   55962   55961   55962   55963   55964   55965   55966
   55967   55973   55974   55975   55962   55963   55964   55973   55963   55964
   55965   55966   55967   55968   55969   55970   55973   55974   55975   55976
   55977   55964   55965   55966   55967   55973   55974   55975   55965   55966
   55967   55968   55969   55970   55971   55972   55973   55974   55975   55966
   55967   55968   55969   55970   55973   55967   55968   55969   55970   55973
   55968   55969   55970   55971   55972   55973   55969   55970   55971   55972
   55970   55971   55972   55971   55972   55972       0   55974   55975   55976
   55977   55978   55979   55995   55975   55976   55977   55976   55977   55978
   55979   55980   55981   55982   55995   55996   55997   55977   55978   55979
   55995   55978   55979   55980   55981   55982   55983   55984   55985   55995
   55996   55997   55998   55999   55979   55980   55981   55982   55995   55996
   55997   55980   55981   55982   55983   55984   55985   55986   55987   55988
   55995   55996   55997   55981   55982   55983   55984   55985   55995   55982
   55983   55984   55985   55995   55983   55984   55985   55986   55987   55988
   55989   55990   55991   55995   55984   55985   55986   55987   55988   55985
   55986   55987   55988   55986   55987   55988   55989   55990   55991   55992
   55993   55994   55987   55988   55989   55990   55991   55988   55989   55990
   55991   55989   55990   55991   55992   55993   55994   55990   55991   55992
   55993   55994   55991   55992   55993   55994   55992   55993   55994   55993
   55994   55994       0   55996   55997   55998   55999   56000   56001   56002
   55997   55998   55999   55998   55999   56000   56001   56002   56003   56004
   55999   56000   56001   56002   56000   56001   56002   56003   56004   56005
   56006   56001   56002   56003   56004   56002   56003   56004   56003   56004
   56005   56006   56007   56008   56021   56004   56005   56006   56005   56006
   56007   56008   56009   56010   56014   56021   56022   56023   56006   56007
   56008   56021   56007   56008   56009   56010   56011   56012   56013   56014
   56015   56016   56017   56021   56022   56023   56024   56025   56008   56009
   56010   56014   56021   56022   56023   56009   56010   56011   56012   56013
   56014   56015   56016   56017   56018   56019   56020   56021   56022   56023
   56010   56011   56012   56013   56014   56015   56016   56017   56021   56011
   56012   56013   56014   56015   56016   56017   56021   56012   56013   56014
   56013   56014   56014   56015   56016   56017   56018   56019   56020   56021
   56016   56017   56018   56019   56020   56017   56018   56019   56020   56018
   56019   56020   56019   56020   56020       0   56022   56023   56024   56025
   56026   56027   56040   56023   56024   56025   56024   56025   56026   56027
   56028   56029   56033   56040   56041   56042   56025   56026   56027   56040
   56026   56027   56028   56029   56030   56031   56032   56033   56034   56035
   56036   56040   56041   56042   56043   56044   56027   56028   56029   56033
   56040   56041   56042   56028   56029   56030   56031   56032   56033   56034
   56035   56036   56037   56038   56039   56040   56041   56042   56029   56030
   56031   56032   56033   56034   56035   56036   56040   56030   56031   56032
   56033   56034   56035   56036   56040   56031   56032   56033   56032   56033
   56033   56034   56035   56036   56037   56038   56039   56040   56035   56036
   56037   56038   56039   56036   56037   56038   56039   56037   56038   56039
   56038   56039   56039       0   56041   56042   56043   56044   56045   56046
   56052   56042   56043   56044   56043   56044   56045   56046   56047   56048
   56049   56052   56053   56054   56044   56045   56046   56052   56045   56046
   56047   56048   56049   56050   56051   56052   56053   56054   56055   56064
   56046   56047   56048   56049   56052   56053   56054   56047   56048   56049
   56050   56051   56052   56053   56054   56048   56049   56050   56051   56052
   56049   56050   56051   56052   56050   56051   56052   56051       0   56053
   56054   56055   56056   56057   56058   56061   56064   56065   56066   56054
   56055   56064   56055   56056   56057   56058   56059   56060   56061   56062
   56063   56064   56065   56066   56067   56068   56056   56057   56058   56059
   56060   56061   56062   56063   56064   56065   56066   56057   56058   56059
   56060   56061   56064   56058   56059   56060   56061   56064   56059   56060
   56061   56062   56063   56064   56065   56066   56060   56061   56062   56063
   56064   56061   56062   56063   56064   56062   56063   56064   56065   56066
   56067   56068   56063   56064   56065   56066   56064   56065   56066   56065
   56066   56067   56068   56069   56070   56066   56067   56068   56067   56068
   56069   56070   56071   56072   56080   56068   56069   56070   56069   56070
   56071   56072   56073   56074   56078   56080   56081   56082   56070   56071
   56072   56080   56071   56072   56073   56074   56075   56076   56077   56078
   56079   56080   56081   56082   56083   56084   56072   56073   56074   56078
   56080   56081   56082   56073   56074   56075   56076   56077   56078   56079
   56080   56081   56082   56074   56075   56076   56077   56078   56079   56080
   56075   56076   56077   56078   56079   56080   56076   56077   56078   56077
   56078   56078   56079   56080       0   56081   56082   56083   56084   56085
   56086   56102   56082   56083   56084   56083   56084   56085   56086   56087
   56088   56089   56102   56103   56104   56084   56085   56086   56102   56085
   56086   56087   56088   56089   56090   56091   56092   56102   56103   56104
   56105   56106   56086   56087   56088   56089   56102   56103   56104   56087
   56088   56089   56090   56091   56092   56093   56094   56095   56102   56103
   56104   56088   56089   56090   56091   56092   56102   56089   56090   56091
   56092   56102   56090   56091   56092   56093   56094   56095   56096   56097
   56098   56102   56091   56092   56093   56094   56095   56092   56093   56094
   56095   56093   56094   56095   56096   56097   56098   56099   56100   56101
   56094   56095   56096   56097   56098   56095   56096   56097   56098   56096
   56097   56098   56099   56100   56101   56097   56098   56099   56100   56101
   56098   56099   56100   56101   56099   56100   56101   56100   56101   56101
       0   56103   56104   56105   56106   56107   56108   56118   56104   56105
   56106   56105   56106   56107   56108   56109   56110   56114   56118   56119
   56120   56106   56107   56108   56118   56107   56108   56109   56110   56111
   56112   56113   56114   56115   56116   56117   56118   56119   56120   56121
   56122   56108   56109   56110   56114   56118   56119   56120   56109   56110
   56111   56112   56113   56114   56115   56116   56117   56118   56119   56120
   56110   56111   56112   56113   56114   56115   56116   56117   56118   56111
   56112   56113   56114   56115   56116   56117   56118   56112   56113   56114
   56113   56114   56114   56115   56116   56117   56118   56116   56117   56117
       0   56119   56120   56121   56122   56123   56124   56134   56120   56121
   56122   56121   56122   56123   56124   56125   56126   56130   56134   56135
   56136   56122   56123   56124   56134   56123   56124   56125   56126   56127
   56128   56129   56130   56131   56132   56133   56134   56135   56136   56137
   56138   56124   56125   56126   56130   56134   56135   56136   56125   56126
   56127   56128   56129   56130   56131   56132   56133   56134   56135   56136
   56126   56127   56128   56129   56130   56131   56132   56133   56134   56127
   56128   56129   56130   56131   56132   56133   56134   56128   56129   56130
   56129   56130   56130   56131   56132   56133   56134   56132   56133   56133
       0   56135   56136   56137   56138   56139   56140   56158   56136   56137
   56138   56137   56138   56139   56140   56141   56142   56143   56158   56159
   56160   56138   56139   56140   56158   56139   56140   56141   56142   56143
   56144   56145   56146   56158   56159   56160   56161   56162   56140   56141
   56142   56143   56158   56159   56160   56141   56142   56143   56144   56145
   56146   56147   56148   56149   56158   56159   56160   56142   56143   56144
   56145   56146   56158   56143   56144   56145   56146   56158   56144   56145
   56146   56147   56148   56149   56150   56151   56158   56145   56146   56147
   56148   56149   56146   56147   56148   56149   56147   56148   56149   56150
   56151   56152   56155   56148   56149   56150   56151   56149   56150   56151
   56150   56151   56152   56153   56154   56155   56156   56157   56151   56152
   56155   56152   56153   56154   56155   56156   56157   56153   56154   56155
   56156   56157   56154   56155   56155   56156   56157   56157       0   56159
   56160   56161   56162   56163   56164   56172   56160   56161   56162   56161
   56162   56163   56164   56165   56166   56170   56172   56173   56174   56162
   56163   56164   56172   56163   56164   56165   56166   56167   56168   56169
   56170   56171   56172   56173   56174   56175   56176   56164   56165   56166
   56170   56172   56173   56174   56165   56166   56167   56168   56169   56170
   56171   56172   56173   56174   56166   56167   56168   56169   56170   56171
   56172   56167   56168   56169   56170   56171   56172   56168   56169   56170
   56169   56170   56170   56171   56172       0   56173   56174   56175   56176
   56177   56178   56182   56174   56175   56176   56175   56176   56177   56178
   56179   56180   56181   56182   56183   56184   56176   56177   56178   56182
   56177   56178   56179   56180   56181   56182   56183   56184   56185   56186
   56178   56179   56180   56181   56182   56183   56184   56179   56180   56181
   56182   56183   56184   56180   56181   56182   56181   56182   56182   56183
   56184   56185   56186   56187   56188   56201   56184   56185   56186   56185
   56186   56187   56188   56189   56190   56191   56201   56202   56203   56186
   56187   56188   56201   56187   56188   56189   56190   56191   56192   56193
   56197   56201   56202   56203   56204   56205   56188   56189   56190   56191
   56201   56202   56203   56189   56190   56191   56192   56193   56194   56195
   56196   56197   56198   56199   56200   56201   56202   56203   56190   56191
   56192   56193   56197   56201   56191   56192   56193   56197   56201   56192
   56193   56194   56195   56196   56197   56198   56199   56200   56201   56193
   56194   56195   56196   56197   56198   56199   56200   56194   56195   56196
   56197   56198   56199   56200   56195   56196   56197   56196   56197   56197
   56198   56199   56200   56199   56200   56200       0   56202   56203   56204
   56205   56206   56207   56220   56203   56204   56205   56204   56205   56206
   56207   56208   56209   56210   56220   56221   56222   56205   56206   56207
   56220   56206   56207   56208   56209   56210   56211   56212   56216   56220
   56221   56222   56223   56224   56207   56208   56209   56210   56220   56221
   56222   56208   56209   56210   56211   56212   56213   56214   56215   56216
   56217   56218   56219   56220   56221   56222   56209   56210   56211   56212
   56216   56220   56210   56211   56212   56216   56220   56211   56212   56213
   56214   56215   56216   56217   56218   56219   56220   56212   56213   56214
   56215   56216   56217   56218   56219   56213   56214   56215   56216   56217
   56218   56219   56214   56215   56216   56215   56216   56216   56217   56218
   56219   56218   56219   56219       0   56221   56222   56223   56224   56225
   56226   56232   56222   56223   56224   56223   56224   56225   56226   56227
   56228   56229   56232   56233   56234   56224   56225   56226   56232   56225
   56226   56227   56228   56229   56230   56231   56232   56233   56234   56235
   56236   56226   56227   56228   56229   56232   56233   56234   56227   56228
   56229   56230   56231   56232   56233   56234   56228   56229   56230   56231
   56232   56229   56230   56231   56232   56230   56231   56232   56231       0
   56233   56234   56235   56236   56237   56238   56242   56234   56235   56236
   56235   56236   56237   56238   56239   56240   56241   56242   56243   56244
   56236   56237   56238   56242   56237   56238   56239   56240   56241   56242
   56243   56244   56245   56246   56238   56239   56240   56241   56242   56243
   56244   56239   56240   56241   56242   56243   56244   56240   56241   56242
   56241   56242   56242   56243   56244   56245   56246   56247   56248   56252
   56244   56245   56246   56245   56246   56247   56248   56249   56250   56251
   56252   56253   56254   56246   56247   56248   56252   56247   56248   56249
   56250   56251   56252   56253   56254   56255   56256   56248   56249   56250
   56251   56252   56253   56254   56249   56250   56251   56252   56253   56254
   56250   56251   56252   56251   56252   56252   56253   56254   56255   56256
   56257   56258   56259   56254   56255   56256   56255   56256   56257   56258
   56259   56260   56261   56256   56257   56258   56259   56257   56258   56259
   56260   56261   56262   56263   56258   56259   56260   56261   56259   56260
   56261   56260   56261   56262   56263   56264   56265   56275   56261   56262
   56263   56262   56263   56264   56265   56266   56267   56271   56275   56276
   56277   56263   56264   56265   56275   56264   56265   56266   56267   56268
   56269   56270   56271   56272   56273   56274   56275   56276   56277   56278
   56279   56265   56266   56267   56271   56275   56276   56277   56266   56267
   56268   56269   56270   56271   56272   56273   56274   56275   56276   56277
   56267   56268   56269   56270   56271   56272   56273   56274   56275   56268
   56269   56270   56271   56272   56273   56274   56275   56269   56270   56271
   56270   56271   56271   56272   56273   56274   56275   56273   56274   56274
       0   56276   56277   56278   56279   56280   56281   56285   56277   56278
   56279   56278   56279   56280   56281   56282   56283   56284   56285   56286
   56287   56279   56280   56281   56285   56280   56281   56282   56283   56284
   56285   56286   56287   56288   56289   56281   56282   56283   56284   56285
   56286   56287   56282   56283   56284   56285   56286   56287   56283   56284
   56285   56284   56285   56285   56286   56287   56288   56289   56290   56291
   56296   56287   56288   56289   56288   56289   56290   56291   56292   56293
   56294   56296   56297   56298   56289   56290   56291   56296   56290   56291
   56292   56293   56294   56295   56296   56297   56298   56299   56300   56291
   56292   56293   56294   56296   56297   56298   56292   56293   56294   56295
   56296   56297   56298   56293   56294   56295   56296   56294   56295   56296
   56295   56296       0   56297   56298   56299   56300   56301   56302   56315
   56298   56299   56300   56299   56300   56301   56302   56303   56304   56305
   56315   56316   56317   56300   56301   56302   56315   56301   56302   56303
   56304   56305   56306   56307   56311   56315   56316   56317   56318   56319
   56302   56303   56304   56305   56315   56316   56317   56303   56304   56305
   56306   56307   56308   56309   56310   56311   56312   56313   56314   56315
   56316   56317   56304   56305   56306   56307   56311   56315   56305   56306
   56307   56311   56315   56306   56307   56308   56309   56310   56311   56312
   56313   56314   56315   56307   56308   56309   56310   56311   56312   56313
   56314   56308   56309   56310   56311   56312   56313   56314   56309   56310
   56311   56310   56311   56311   56312   56313   56314   56313   56314   56314
       0   56316   56317   56318   56319   56320   56321   56334   56317   56318
   56319   56318   56319   56320   56321   56322   56323   56324   56334   56335
   56336   56319   56320   56321   56334   56320   56321   56322   56323   56324
   56325   56326   56330   56334   56335   56336   56337   56338   56321   56322
   56323   56324   56334   56335   56336   56322   56323   56324   56325   56326
   56327   56328   56329   56330   56331   56332   56333   56334   56335   56336
   56323   56324   56325   56326   56330   56334   56324   56325   56326   56330
   56334   56325   56326   56327   56328   56329   56330   56331   56332   56333
   56334   56326   56327   56328   56329   56330   56331   56332   56333   56327
   56328   56329   56330   56331   56332   56333   56328   56329   56330   56329
   56330   56330   56331   56332   56333   56332   56333   56333       0   56335
   56336   56337   56338   56339   56340   56348   56336   56337   56338   56337
   56338   56339   56340   56341   56342   56346   56348   56349   56350   56338
   56339   56340   56348   56339   56340   56341   56342   56343   56344   56345
   56346   56347   56348   56349   56350   56351   56352   56340   56341   56342
   56346   56348   56349   56350   56341   56342   56343   56344   56345   56346
   56347   56348   56349   56350   56342   56343   56344   56345   56346   56347
   56348   56343   56344   56345   56346   56347   56348   56344   56345   56346
   56345   56346   56346   56347   56348       0   56349   56350   56351   56352
   56353   56354   56362   56350   56351   56352   56351   56352   56353   56354
   56355   56356   56360   56362   56363   56364   56352   56353   56354   56362
   56353   56354   56355   56356   56357   56358   56359   56360   56361   56362
   56363   56364   56365   56366   56354   56355   56356   56360   56362   56363
   56364   56355   56356   56357   56358   56359   56360   56361   56362   56363
   56364   56356   56357   56358   56359   56360   56361   56362   56357   56358
   56359   56360   56361   56362   56358   56359   56360   56359   56360   56360
   56361   56362       0   56363   56364   56365   56366   56367   56368   56372
   56364   56365   56366   56365   56366   56367   56368   56369   56370   56371
   56372   56373   56374   56366   56367   56368   56372   56367   56368   56369
   56370   56371   56372   56373   56374   56375   56376   56368   56369   56370
   56371   56372   56373   56374   56369   56370   56371   56372   56373   56374
   56370   56371   56372   56371   56372   56372   56373   56374   56375   56376
   56377   56378   56387   56374   56375   56376   56375   56376   56377   56378
   56379   56380   56381   56387   56388   56389   56376   56377   56378   56387
   56377   56378   56379   56380   56381   56382   56383   56384   56387   56388
   56389   56390   56391   56378   56379   56380   56381   56387   56388   56389
   56379   56380   56381   56382   56383   56384   56385   56386   56387   56388
   56389   56380   56381   56382   56383   56384   56387   56381   56382   56383
   56384   56387   56382   56383   56384   56385   56386   56387   56383   56384
   56385   56386   56384   56385   56386   56385   56386   56386       0   56388
   56389   56390   56391   56392   56393   56403   56389   56390   56391   56390
   56391   56392   56393   56394   56395   56399   56403   56404   56405   56391
   56392   56393   56403   56392   56393   56394   56395   56396   56397   56398
   56399   56400   56401   56402   56403   56404   56405   56406   56407   56393
   56394   56395   56399   56403   56404   56405   56394   56395   56396   56397
   56398   56399   56400   56401   56402   56403   56404   56405   56395   56396
   56397   56398   56399   56400   56401   56402   56403   56396   56397   56398
   56399   56400   56401   56402   56403   56397   56398   56399   56398   56399
   56399   56400   56401   56402   56403   56401   56402   56402       0   56404
   56405   56406   56407   56408   56409   56419   56405   56406   56407   56406
   56407   56408   56409   56410   56411   56415   56419   56420   56421   56407
   56408   56409   56419   56408   56409   56410   56411   56412   56413   56414
   56415   56416   56417   56418   56419   56420   56421   56422   56423   56409
   56410   56411   56415   56419   56420   56421   56410   56411   56412   56413
   56414   56415   56416   56417   56418   56419   56420   56421   56411   56412
   56413   56414   56415   56416   56417   56418   56419   56412   56413   56414
   56415   56416   56417   56418   56419   56413   56414   56415   56414   56415
   56415   56416   56417   56418   56419   56417   56418   56418       0   56420
   56421   56422   56423   56424   56425   56435   56421   56422   56423   56422
   56423   56424   56425   56426   56427   56431   56435   56436   56437   56423
   56424   56425   56435   56424   56425   56426   56427   56428   56429   56430
   56431   56432   56433   56434   56435   56436   56437   56438   56439   56425
   56426   56427   56431   56435   56436   56437   56426   56427   56428   56429
   56430   56431   56432   56433   56434   56435   56436   56437   56427   56428
   56429   56430   56431   56432   56433   56434   56435   56428   56429   56430
   56431   56432   56433   56434   56435   56429   56430   56431   56430   56431
   56431   56432   56433   56434   56435   56433   56434   56434       0   56436
   56437   56438   56439   56440   56441   56449   56437   56438   56439   56438
   56439   56440   56441   56442   56443   56447   56449   56450   56451   56439
   56440   56441   56449   56440   56441   56442   56443   56444   56445   56446
   56447   56448   56449   56450   56451   56452   56453   56441   56442   56443
   56447   56449   56450   56451   56442   56443   56444   56445   56446   56447
   56448   56449   56450   56451   56443   56444   56445   56446   56447   56448
   56449   56444   56445   56446   56447   56448   56449   56445   56446   56447
   56446   56447   56447   56448   56449       0   56450   56451   56452   56453
   56454   56455   56464   56451   56452   56453   56452   56453   56454   56455
   56456   56457   56458   56464   56465   56466   56453   56454   56455   56464
   56454   56455   56456   56457   56458   56459   56460   56461   56464   56465
   56466   56467   56468   56455   56456   56457   56458   56464   56465   56466
   56456   56457   56458   56459   56460   56461   56462   56463   56464   56465
   56466   56457   56458   56459   56460   56461   56464   56458   56459   56460
   56461   56464   56459   56460   56461   56462   56463   56464   56460   56461
   56462   56463   56461   56462   56463   56462   56463   56463       0   56465
   56466   56467   56468   56469   56470   56483   56466   56467   56468   56467
   56468   56469   56470   56471   56472   56476   56483   56484   56485   56468
   56469   56470   56483   56469   56470   56471   56472   56473   56474   56475
   56476   56477   56478   56479   56483   56484   56485   56486   56495   56470
   56471   56472   56476   56483   56484   56485   56471   56472   56473   56474
   56475   56476   56477   56478   56479   56480   56481   56482   56483   56484
   56485   56472   56473   56474   56475   56476   56477   56478   56479   56483
   56473   56474   56475   56476   56477   56478   56479   56483   56474   56475
   56476   56475   56476   56476   56477   56478   56479   56480   56481   56482
   56483   56478   56479   56480   56481   56482   56479   56480   56481   56482
```
