## Supplementary material for "How a pathogenic mutation impairs Hsp60 functional dynamics from monomeric to fully assembled states": Input scripts and videos: F_V72I_ASPASH.top (part 106 of 163)

```
   56480   56481   56482   56481   56482   56482       0   56484   56485   56486
   56487   56488   56489   56492   56495   56496   56497   56485   56486   56495
   56486   56487   56488   56489   56490   56491   56492   56493   56494   56495
   56496   56497   56498   56499   56487   56488   56489   56490   56491   56492
   56493   56494   56495   56496   56497   56488   56489   56490   56491   56492
   56495   56489   56490   56491   56492   56495   56490   56491   56492   56493
   56494   56495   56496   56497   56491   56492   56493   56494   56495   56492
   56493   56494   56495   56493   56494   56495   56496   56497   56498   56499
   56494   56495   56496   56497   56495   56496   56497   56496   56497   56498
   56499   56500   56501   56497   56498   56499   56498   56499   56500   56501
   56502   56503   56519   56499   56500   56501   56500   56501   56502   56503
   56504   56505   56506   56519   56520   56521   56501   56502   56503   56519
   56502   56503   56504   56505   56506   56507   56508   56509   56519   56520
   56521   56522   56523   56503   56504   56505   56506   56519   56520   56521
   56504   56505   56506   56507   56508   56509   56510   56511   56512   56519
   56520   56521   56505   56506   56507   56508   56509   56519   56506   56507
   56508   56509   56519   56507   56508   56509   56510   56511   56512   56513
   56514   56515   56519   56508   56509   56510   56511   56512   56509   56510
   56511   56512   56510   56511   56512   56513   56514   56515   56516   56517
   56518   56511   56512   56513   56514   56515   56512   56513   56514   56515
   56513   56514   56515   56516   56517   56518   56514   56515   56516   56517
   56518   56515   56516   56517   56518   56516   56517   56518   56517   56518
   56518       0   56520   56521   56522   56523   56524   56525   56534   56521
   56522   56523   56522   56523   56524   56525   56526   56527   56528   56534
   56535   56536   56523   56524   56525   56534   56524   56525   56526   56527
   56528   56529   56530   56531   56534   56535   56536   56525   56526   56527
   56528   56534   56535   56536   56526   56527   56528   56529   56530   56531
   56532   56533   56534   56535   56536   56527   56528   56529   56530   56531
   56534   56528   56529   56530   56531   56534   56529   56530   56531   56532
   56533   56534   56530   56531   56532   56533   56531   56532   56533   56532
   56533   56533       0   56535   56536   56536       0   56538   56539   56540
   56541   56542   56539   56540   56541   56542   56543   56544   56545   56540
   56541   56542   56541   56542   56542   56543   56544   56545   56546   56543
   56544   56545   56546   56547   56548   56549   56544   56545   56546   56545
   56546   56546   56547   56548   56549   56550   56547   56548   56549   56550
   56551   56552   56553   56548   56549   56550   56549   56550   56550   56551
   56552   56553   56554   56555   56572   56551   56552   56553   56554   56555
   56556   56572   56573   56574   56576   56552   56553   56554   56555   56572
   56553   56554   56555   56572   56554   56555   56556   56557   56558   56572
   56573   56574   56575   56576   56577   56578   56555   56556   56572   56573
   56574   56576   56556   56557   56558   56559   56571   56572   56573   56574
   56576   56577   56578   56557   56558   56559   56560   56561   56562   56570
   56571   56572   56573   56574   56576   56577   56578   56579   56558   56559
   56571   56572   56576   56577   56578   56559   56560   56561   56562   56563
   56568   56570   56571   56572   56576   56577   56578   56560   56561   56562
   56563   56570   56571   56576   56561   56562   56571   56562   56563   56564
   56567   56570   56571   56563   56564   56565   56566   56567   56568   56570
   56571   56564   56565   56566   56567   56568   56569   56570   56571   56565
   56566   56567   56568   56571   56566   56567   56567   56568   56569   56570
   56571   56569   56570   56571   56570   56571   56571   56576   56573   56574
   56575   56576   56577   56578   56579   56574   56575   56576   56577   56578
   56575   56576   56577   56578   56576   56577   56578   56579   56578   56579
   56579       0       0       0   56583   56584   56585   56586   56587   56588
   56589   56590   56591   56592   56593   56594   56584   56585   56586   56587
   56588   56592   56585   56586   56587   56588   56592   56586   56587   56588
   56592   56587   56588   56589   56590   56591   56592   56593   56594   56595
   56596   56588   56589   56590   56591   56592   56593   56594   56589   56590
   56591   56592   56593   56594   56590   56591   56592   56591   56592   56592
   56593   56594   56595   56596   56597   56598   56614   56594   56595   56596
   56595   56596   56597   56598   56599   56600   56601   56614   56615   56616
   56596   56597   56598   56614   56597   56598   56599   56600   56601   56602
   56603   56604   56614   56615   56616   56617   56618   56598   56599   56600
   56601   56614   56615   56616   56599   56600   56601   56602   56603   56604
   56605   56606   56607   56614   56615   56616   56600   56601   56602   56603
   56604   56614   56601   56602   56603   56604   56614   56602   56603   56604
   56605   56606   56607   56608   56609   56610   56614   56603   56604   56605
   56606   56607   56604   56605   56606   56607   56605   56606   56607   56608
   56609   56610   56611   56612   56613   56606   56607   56608   56609   56610
   56607   56608   56609   56610   56608   56609   56610   56611   56612   56613
   56609   56610   56611   56612   56613   56610   56611   56612   56613   56611
   56612   56613   56612   56613   56613       0   56615   56616   56617   56618
   56619   56620   56626   56616   56617   56618   56617   56618   56619   56620
   56621   56622   56623   56626   56627   56628   56618   56619   56620   56626
   56619   56620   56621   56622   56623   56624   56625   56626   56627   56628
   56629   56630   56620   56621   56622   56623   56626   56627   56628   56621
   56622   56623   56624   56625   56626   56627   56628   56622   56623   56624
   56625   56626   56623   56624   56625   56626   56624   56625   56626   56625
       0   56627   56628   56629   56630   56631   56632   56642   56628   56629
   56630   56629   56630   56631   56632   56633   56634   56638   56642   56643
   56644   56630   56631   56632   56642   56631   56632   56633   56634   56635
   56636   56637   56638   56639   56640   56641   56642   56643   56644   56645
   56646   56632   56633   56634   56638   56642   56643   56644   56633   56634
   56635   56636   56637   56638   56639   56640   56641   56642   56643   56644
   56634   56635   56636   56637   56638   56639   56640   56641   56642   56635
   56636   56637   56638   56639   56640   56641   56642   56636   56637   56638
   56637   56638   56638   56639   56640   56641   56642   56640   56641   56641
       0   56643   56644   56645   56646   56647   56648   56664   56644   56645
   56646   56645   56646   56647   56648   56649   56650   56651   56664   56665
   56666   56646   56647   56648   56664   56647   56648   56649   56650   56651
   56652   56653   56654   56664   56665   56666   56667   56668   56648   56649
   56650   56651   56664   56665   56666   56649   56650   56651   56652   56653
   56654   56655   56656   56657   56664   56665   56666   56650   56651   56652
   56653   56654   56664   56651   56652   56653   56654   56664   56652   56653
   56654   56655   56656   56657   56658   56659   56660   56664   56653   56654
   56655   56656   56657   56654   56655   56656   56657   56655   56656   56657
   56658   56659   56660   56661   56662   56663   56656   56657   56658   56659
   56660   56657   56658   56659   56660   56658   56659   56660   56661   56662
   56663   56659   56660   56661   56662   56663   56660   56661   56662   56663
   56661   56662   56663   56662   56663   56663       0   56665   56666   56667
   56668   56669   56670   56684   56666   56667   56668   56667   56668   56669
   56670   56671   56672   56673   56684   56685   56686   56668   56669   56670
   56684   56669   56670   56671   56672   56673   56674   56682   56684   56685
   56686   56687   56688   56670   56671   56672   56673   56684   56685   56686
   56671   56672   56673   56674   56675   56676   56680   56682   56683   56684
   56685   56686   56672   56673   56674   56682   56684   56673   56674   56682
   56684   56674   56675   56676   56677   56678   56680   56681   56682   56683
   56684   56675   56676   56677   56678   56679   56680   56682   56683   56676
   56677   56678   56682   56677   56678   56679   56680   56681   56682   56678
   56679   56680   56679   56680   56681   56682   56683   56680   56681   56682
   56681   56682   56683   56682   56683   56683       0   56685   56686   56687
   56688   56689   56690   56691   56686   56687   56688   56687   56688   56689
   56690   56691   56692   56693   56688   56689   56690   56691   56689   56690
   56691   56692   56693   56694   56695   56690   56691   56692   56693   56691
   56692   56693   56692   56693   56694   56695   56696   56697   56701   56693
   56694   56695   56694   56695   56696   56697   56698   56699   56700   56701
   56702   56703   56695   56696   56697   56701   56696   56697   56698   56699
   56700   56701   56702   56703   56704   56705   56697   56698   56699   56700
   56701   56702   56703   56698   56699   56700   56701   56702   56703   56699
   56700   56701   56700   56701   56701   56702   56703   56704   56705   56706
   56707   56713   56703   56704   56705   56704   56705   56706   56707   56708
   56709   56710   56713   56714   56715   56705   56706   56707   56713   56706
   56707   56708   56709   56710   56711   56712   56713   56714   56715   56716
   56717   56707   56708   56709   56710   56713   56714   56715   56708   56709
   56710   56711   56712   56713   56714   56715   56709   56710   56711   56712
   56713   56710   56711   56712   56713   56711   56712   56713   56712       0
   56714   56715   56716   56717   56718   56719   56723   56715   56716   56717
   56716   56717   56718   56719   56720   56721   56722   56723   56724   56725
   56717   56718   56719   56723   56718   56719   56720   56721   56722   56723
   56724   56725   56726   56727   56719   56720   56721   56722   56723   56724
   56725   56720   56721   56722   56723   56724   56725   56721   56722   56723
   56722   56723   56723   56724   56725   56726   56727   56728   56729   56747
   56725   56726   56727   56726   56727   56728   56729   56730   56731   56732
   56747   56748   56749   56727   56728   56729   56747   56728   56729   56730
   56731   56732   56733   56734   56735   56747   56748   56749   56750   56751
   56729   56730   56731   56732   56747   56748   56749   56730   56731   56732
   56733   56734   56735   56736   56737   56738   56747   56748   56749   56731
   56732   56733   56734   56735   56747   56732   56733   56734   56735   56747
   56733   56734   56735   56736   56737   56738   56739   56740   56747   56734
   56735   56736   56737   56738   56735   56736   56737   56738   56736   56737
   56738   56739   56740   56741   56744   56737   56738   56739   56740   56738
   56739   56740   56739   56740   56741   56742   56743   56744   56745   56746
   56740   56741   56744   56741   56742   56743   56744   56745   56746   56742
   56743   56744   56745   56746   56743   56744   56744   56745   56746   56746
       0   56748   56749   56750   56751   56752   56753   56757   56749   56750
   56751   56750   56751   56752   56753   56754   56755   56756   56757   56758
   56759   56751   56752   56753   56757   56752   56753   56754   56755   56756
   56757   56758   56759   56760   56761   56753   56754   56755   56756   56757
   56758   56759   56754   56755   56756   56757   56758   56759   56755   56756
   56757   56756   56757   56757   56758   56759   56760   56761   56762   56763
   56776   56759   56760   56761   56760   56761   56762   56763   56764   56765
   56766   56776   56777   56778   56761   56762   56763   56776   56762   56763
   56764   56765   56766   56767   56768   56772   56776   56777   56778   56779
   56780   56763   56764   56765   56766   56776   56777   56778   56764   56765
   56766   56767   56768   56769   56770   56771   56772   56773   56774   56775
   56776   56777   56778   56765   56766   56767   56768   56772   56776   56766
   56767   56768   56772   56776   56767   56768   56769   56770   56771   56772
   56773   56774   56775   56776   56768   56769   56770   56771   56772   56773
   56774   56775   56769   56770   56771   56772   56773   56774   56775   56770
   56771   56772   56771   56772   56772   56773   56774   56775   56774   56775
   56775       0   56777   56778   56779   56780   56781   56782   56793   56778
   56779   56780   56779   56780   56781   56782   56783   56784   56785   56793
   56794   56795   56780   56781   56782   56793   56781   56782   56783   56784
   56785   56786   56787   56788   56793   56794   56795   56796   56797   56782
   56783   56784   56785   56793   56794   56795   56783   56784   56785   56786
   56787   56788   56789   56793   56794   56795   56784   56785   56786   56787
   56788   56793   56785   56786   56787   56788   56793   56786   56787   56788
   56789   56790   56791   56792   56793   56787   56788   56789   56788   56789
   56789   56790   56791   56792   56790   56791   56792   56791   56792   56792
       0   56794   56795   56796   56797   56798   56799   56812   56795   56796
   56797   56796   56797   56798   56799   56800   56801   56802   56812   56813
   56814   56797   56798   56799   56812   56798   56799   56800   56801   56802
   56803   56804   56808   56812   56813   56814   56815   56816   56799   56800
   56801   56802   56812   56813   56814   56800   56801   56802   56803   56804
   56805   56806   56807   56808   56809   56810   56811   56812   56813   56814
   56801   56802   56803   56804   56808   56812   56802   56803   56804   56808
   56812   56803   56804   56805   56806   56807   56808   56809   56810   56811
   56812   56804   56805   56806   56807   56808   56809   56810   56811   56805
   56806   56807   56808   56809   56810   56811   56806   56807   56808   56807
   56808   56808   56809   56810   56811   56810   56811   56811       0   56813
   56814   56815   56816   56817   56818   56829   56814   56815   56816   56815
   56816   56817   56818   56819   56820   56821   56829   56830   56831   56816
   56817   56818   56829   56817   56818   56819   56820   56821   56822   56823
   56824   56829   56830   56831   56832   56833   56818   56819   56820   56821
   56829   56830   56831   56819   56820   56821   56822   56823   56824   56825
   56826   56829   56830   56831   56820   56821   56822   56823   56824   56829
   56821   56822   56823   56824   56829   56822   56823   56824   56825   56826
   56827   56828   56829   56823   56824   56825   56826   56824   56825   56826
   56825   56826   56827   56828   56826   56827   56828   56827   56828   56828
       0   56830   56831   56832   56833   56834   56835   56836   56831   56832
   56833   56832   56833   56834   56835   56836   56837   56838   56833   56834
   56835   56836   56834   56835   56836   56837   56838   56839   56840   56835
   56836   56837   56838   56836   56837   56838   56837   56838   56839   56840
   56841   56842   56852   56838   56839   56840   56839   56840   56841   56842
   56843   56844   56848   56852   56853   56854   56840   56841   56842   56852
   56841   56842   56843   56844   56845   56846   56847   56848   56849   56850
   56851   56852   56853   56854   56855   56856   56842   56843   56844   56848
   56852   56853   56854   56843   56844   56845   56846   56847   56848   56849
   56850   56851   56852   56853   56854   56844   56845   56846   56847   56848
   56849   56850   56851   56852   56845   56846   56847   56848   56849   56850
   56851   56852   56846   56847   56848   56847   56848   56848   56849   56850
   56851   56852   56850   56851   56851       0   56853   56854   56855   56856
   56857   56858   56864   56854   56855   56856   56855   56856   56857   56858
   56859   56860   56861   56864   56865   56866   56856   56857   56858   56864
   56857   56858   56859   56860   56861   56862   56863   56864   56865   56866
   56867   56868   56858   56859   56860   56861   56864   56865   56866   56859
   56860   56861   56862   56863   56864   56865   56866   56860   56861   56862
   56863   56864   56861   56862   56863   56864   56862   56863   56864   56863
       0   56865   56866   56867   56868   56869   56870   56883   56866   56867
   56868   56867   56868   56869   56870   56871   56872   56873   56883   56884
   56885   56868   56869   56870   56883   56869   56870   56871   56872   56873
   56874   56875   56879   56883   56884   56885   56886   56887   56870   56871
   56872   56873   56883   56884   56885   56871   56872   56873   56874   56875
   56876   56877   56878   56879   56880   56881   56882   56883   56884   56885
   56872   56873   56874   56875   56879   56883   56873   56874   56875   56879
   56883   56874   56875   56876   56877   56878   56879   56880   56881   56882
   56883   56875   56876   56877   56878   56879   56880   56881   56882   56876
   56877   56878   56879   56880   56881   56882   56877   56878   56879   56878
   56879   56879   56880   56881   56882   56881   56882   56882       0   56884
   56885   56886   56887   56888   56889   56902   56885   56886   56887   56886
   56887   56888   56889   56890   56891   56892   56902   56903   56904   56887
   56888   56889   56902   56888   56889   56890   56891   56892   56893   56894
   56898   56902   56903   56904   56905   56906   56889   56890   56891   56892
   56902   56903   56904   56890   56891   56892   56893   56894   56895   56896
   56897   56898   56899   56900   56901   56902   56903   56904   56891   56892
   56893   56894   56898   56902   56892   56893   56894   56898   56902   56893
   56894   56895   56896   56897   56898   56899   56900   56901   56902   56894
   56895   56896   56897   56898   56899   56900   56901   56895   56896   56897
   56898   56899   56900   56901   56896   56897   56898   56897   56898   56898
   56899   56900   56901   56900   56901   56901       0   56903   56904   56905
   56906   56907   56908   56912   56904   56905   56906   56905   56906   56907
   56908   56909   56910   56911   56912   56913   56914   56906   56907   56908
   56912   56907   56908   56909   56910   56911   56912   56913   56914   56915
   56916   56908   56909   56910   56911   56912   56913   56914   56909   56910
   56911   56912   56913   56914   56910   56911   56912   56911   56912   56912
   56913   56914   56915   56916   56917   56918   56924   56914   56915   56916
   56915   56916   56917   56918   56919   56920   56921   56924   56925   56926
   56916   56917   56918   56924   56917   56918   56919   56920   56921   56922
   56923   56924   56925   56926   56927   56928   56918   56919   56920   56921
   56924   56925   56926   56919   56920   56921   56922   56923   56924   56925
   56926   56920   56921   56922   56923   56924   56921   56922   56923   56924
   56922   56923   56924   56923       0   56925   56926   56927   56928   56929
   56930   56934   56926   56927   56928   56927   56928   56929   56930   56931
   56932   56933   56934   56935   56936   56928   56929   56930   56934   56929
   56930   56931   56932   56933   56934   56935   56936   56937   56938   56930
   56931   56932   56933   56934   56935   56936   56931   56932   56933   56934
   56935   56936   56932   56933   56934   56933   56934   56934   56935   56936
   56937   56938   56939   56940   56950   56936   56937   56938   56937   56938
   56939   56940   56941   56942   56946   56950   56951   56952   56938   56939
   56940   56950   56939   56940   56941   56942   56943   56944   56945   56946
   56947   56948   56949   56950   56951   56952   56953   56954   56940   56941
   56942   56946   56950   56951   56952   56941   56942   56943   56944   56945
   56946   56947   56948   56949   56950   56951   56952   56942   56943   56944
   56945   56946   56947   56948   56949   56950   56943   56944   56945   56946
   56947   56948   56949   56950   56944   56945   56946   56945   56946   56946
   56947   56948   56949   56950   56948   56949   56949       0   56951   56952
   56953   56954   56955   56956   56960   56952   56953   56954   56953   56954
   56955   56956   56957   56958   56959   56960   56961   56962   56954   56955
   56956   56960   56955   56956   56957   56958   56959   56960   56961   56962
   56963   56964   56956   56957   56958   56959   56960   56961   56962   56957
   56958   56959   56960   56961   56962   56958   56959   56960   56959   56960
   56960   56961   56962   56963   56964   56965   56966   56976   56962   56963
   56964   56963   56964   56965   56966   56967   56968   56972   56976   56977
   56978   56964   56965   56966   56976   56965   56966   56967   56968   56969
   56970   56971   56972   56973   56974   56975   56976   56977   56978   56979
   56980   56966   56967   56968   56972   56976   56977   56978   56967   56968
   56969   56970   56971   56972   56973   56974   56975   56976   56977   56978
   56968   56969   56970   56971   56972   56973   56974   56975   56976   56969
   56970   56971   56972   56973   56974   56975   56976   56970   56971   56972
   56971   56972   56972   56973   56974   56975   56976   56974   56975   56975
       0   56977   56978   56979   56980   56981   56982   56990   56978   56979
   56980   56979   56980   56981   56982   56983   56984   56988   56990   56991
   56992   56980   56981   56982   56990   56981   56982   56983   56984   56985
   56986   56987   56988   56989   56990   56991   56992   56993   56994   56982
   56983   56984   56988   56990   56991   56992   56983   56984   56985   56986
   56987   56988   56989   56990   56991   56992   56984   56985   56986   56987
   56988   56989   56990   56985   56986   56987   56988   56989   56990   56986
   56987   56988   56987   56988   56988   56989   56990       0   56991   56992
   56993   56994   56995   56996   57007   56992   56993   56994   56993   56994
   56995   56996   56997   56998   56999   57007   57008   57009   56994   56995
   56996   57007   56995   56996   56997   56998   56999   57000   57001   57002
   57007   57008   57009   57010   57011   56996   56997   56998   56999   57007
   57008   57009   56997   56998   56999   57000   57001   57002   57003   57007
   57008   57009   56998   56999   57000   57001   57002   57007   56999   57000
   57001   57002   57007   57000   57001   57002   57003   57004   57005   57006
   57007   57001   57002   57003   57002   57003   57003   57004   57005   57006
   57004   57005   57006   57005   57006   57006       0   57008   57009   57010
   57011   57012   57013   57014   57009   57010   57011   57010   57011   57012
   57013   57014   57015   57016   57011   57012   57013   57014   57012   57013
   57014   57015   57016   57017   57026   57013   57014   57015   57016   57014
   57015   57016   57015   57016   57017   57018   57019   57020   57023   57026
   57027   57028   57016   57017   57026   57017   57018   57019   57020   57021
   57022   57023   57024   57025   57026   57027   57028   57029   57030   57018
   57019   57020   57021   57022   57023   57024   57025   57026   57027   57028
   57019   57020   57021   57022   57023   57026   57020   57021   57022   57023
   57026   57021   57022   57023   57024   57025   57026   57027   57028   57022
   57023   57024   57025   57026   57023   57024   57025   57026   57024   57025
   57026   57027   57028   57029   57030   57025   57026   57027   57028   57026
   57027   57028   57027   57028   57029   57030   57031   57032   57028   57029
   57030   57029   57030   57031   57032   57033   57034   57050   57030   57031
   57032   57031   57032   57033   57034   57035   57036   57037   57050   57051
   57052   57032   57033   57034   57050   57033   57034   57035   57036   57037
   57038   57039   57040   57050   57051   57052   57053   57054   57034   57035
   57036   57037   57050   57051   57052   57035   57036   57037   57038   57039
   57040   57041   57042   57043   57050   57051   57052   57036   57037   57038
   57039   57040   57050   57037   57038   57039   57040   57050   57038   57039
   57040   57041   57042   57043   57044   57045   57046   57050   57039   57040
   57041   57042   57043   57040   57041   57042   57043   57041   57042   57043
   57044   57045   57046   57047   57048   57049   57042   57043   57044   57045
   57046   57043   57044   57045   57046   57044   57045   57046   57047   57048
   57049   57045   57046   57047   57048   57049   57046   57047   57048   57049
   57047   57048   57049   57048   57049   57049       0   57051   57052   57053
   57054   57055   57056   57057   57052   57053   57054   57053   57054   57055
   57056   57057   57058   57059   57054   57055   57056   57057   57055   57056
   57057   57058   57059   57060   57061   57056   57057   57058   57059   57057
   57058   57059   57058   57059   57060   57061   57062   57063   57081   57059
   57060   57061   57060   57061   57062   57063   57064   57065   57066   57081
   57082   57083   57061   57062   57063   57081   57062   57063   57064   57065
   57066   57067   57068   57069   57081   57082   57083   57084   57085   57063
   57064   57065   57066   57081   57082   57083   57064   57065   57066   57067
   57068   57069   57070   57071   57072   57081   57082   57083   57065   57066
   57067   57068   57069   57081   57066   57067   57068   57069   57081   57067
   57068   57069   57070   57071   57072   57073   57074   57081   57068   57069
   57070   57071   57072   57069   57070   57071   57072   57070   57071   57072
   57073   57074   57075   57078   57071   57072   57073   57074   57072   57073
   57074   57073   57074   57075   57076   57077   57078   57079   57080   57074
   57075   57078   57075   57076   57077   57078   57079   57080   57076   57077
   57078   57079   57080   57077   57078   57078   57079   57080   57080       0
   57082   57083   57084   57085   57086   57087   57095   57083   57084   57085
   57084   57085   57086   57087   57088   57089   57093   57095   57096   57097
   57085   57086   57087   57095   57086   57087   57088   57089   57090   57091
   57092   57093   57094   57095   57096   57097   57098   57099   57087   57088
   57089   57093   57095   57096   57097   57088   57089   57090   57091   57092
   57093   57094   57095   57096   57097   57089   57090   57091   57092   57093
   57094   57095   57090   57091   57092   57093   57094   57095   57091   57092
   57093   57092   57093   57093   57094   57095       0   57096   57097   57098
   57099   57100   57101   57111   57097   57098   57099   57098   57099   57100
   57101   57102   57103   57107   57111   57112   57113   57099   57100   57101
   57111   57100   57101   57102   57103   57104   57105   57106   57107   57108
   57109   57110   57111   57112   57113   57114   57115   57101   57102   57103
   57107   57111   57112   57113   57102   57103   57104   57105   57106   57107
   57108   57109   57110   57111   57112   57113   57103   57104   57105   57106
   57107   57108   57109   57110   57111   57104   57105   57106   57107   57108
   57109   57110   57111   57105   57106   57107   57106   57107   57107   57108
   57109   57110   57111   57109   57110   57110       0   57112   57113   57114
   57115   57116   57117   57130   57113   57114   57115   57114   57115   57116
   57117   57118   57119   57123   57130   57131   57132   57115   57116   57117
   57130   57116   57117   57118   57119   57120   57121   57122   57123   57124
   57125   57126   57130   57131   57132   57133   57134   57117   57118   57119
   57123   57130   57131   57132   57118   57119   57120   57121   57122   57123
   57124   57125   57126   57127   57128   57129   57130   57131   57132   57119
   57120   57121   57122   57123   57124   57125   57126   57130   57120   57121
   57122   57123   57124   57125   57126   57130   57121   57122   57123   57122
   57123   57123   57124   57125   57126   57127   57128   57129   57130   57125
   57126   57127   57128   57129   57126   57127   57128   57129   57127   57128
   57129   57128   57129   57129       0   57131   57132   57133   57134   57135
   57136   57149   57132   57133   57134   57133   57134   57135   57136   57137
   57138   57142   57149   57150   57151   57134   57135   57136   57149   57135
   57136   57137   57138   57139   57140   57141   57142   57143   57144   57145
   57149   57150   57151   57152   57153   57136   57137   57138   57142   57149
   57150   57151   57137   57138   57139   57140   57141   57142   57143   57144
   57145   57146   57147   57148   57149   57150   57151   57138   57139   57140
   57141   57142   57143   57144   57145   57149   57139   57140   57141   57142
   57143   57144   57145   57149   57140   57141   57142   57141   57142   57142
   57143   57144   57145   57146   57147   57148   57149   57144   57145   57146
   57147   57148   57145   57146   57147   57148   57146   57147   57148   57147
   57148   57148       0   57150   57151   57152   57153   57154   57155   57164
   57151   57152   57153   57152   57153   57154   57155   57156   57157   57158
   57164   57165   57166   57153   57154   57155   57164   57154   57155   57156
   57157   57158   57159   57160   57161   57164   57165   57166   57167   57168
   57155   57156   57157   57158   57164   57165   57166   57156   57157   57158
   57159   57160   57161   57162   57163   57164   57165   57166   57157   57158
   57159   57160   57161   57164   57158   57159   57160   57161   57164   57159
   57160   57161   57162   57163   57164   57160   57161   57162   57163   57161
   57162   57163   57162   57163   57163       0   57165   57166   57167   57168
   57169   57170   57181   57166   57167   57168   57167   57168   57169   57170
   57171   57172   57173   57181   57182   57183   57168   57169   57170   57181
   57169   57170   57171   57172   57173   57174   57175   57176   57181   57182
   57183   57184   57185   57170   57171   57172   57173   57181   57182   57183
   57171   57172   57173   57174   57175   57176   57177   57178   57181   57182
   57183   57172   57173   57174   57175   57176   57181   57173   57174   57175
   57176   57181   57174   57175   57176   57177   57178   57179   57180   57181
   57175   57176   57177   57178   57176   57177   57178   57177   57178   57179
   57180   57178   57179   57180   57179   57180   57180       0   57182   57183
   57184   57185   57186   57187   57192   57183   57184   57185   57184   57185
   57186   57187   57188   57189   57190   57192   57193   57194   57185   57186
   57187   57192   57186   57187   57188   57189   57190   57191   57192   57193
   57194   57195   57196   57187   57188   57189   57190   57192   57193   57194
   57188   57189   57190   57191   57192   57193   57194   57189   57190   57191
   57192   57190   57191   57192   57191   57192       0   57193   57194   57195
   57196   57197   57198   57216   57194   57195   57196   57195   57196   57197
   57198   57199   57200   57201   57216   57217   57218   57196   57197   57198
   57216   57197   57198   57199   57200   57201   57202   57215   57216   57217
   57218   57219   57220   57198   57199   57200   57201   57216   57217   57218
   57199   57200   57201   57202   57203   57204   57206   57213   57215   57216
   57217   57218   57200   57201   57202   57215   57216   57201   57202   57215
   57216   57202   57203   57204   57205   57206   57207   57211   57213   57214
   57215   57216   57203   57204   57205   57206   57207   57213   57215   57204
   57205   57206   57215   57205   57206   57207   57208   57209   57213   57215
   57206   57207   57215   57207   57208   57209   57210   57211   57213   57214
   57215   57208   57209   57210   57211   57212   57213   57215   57209   57210
   57211   57215   57210   57211   57212   57213   57214   57215   57211   57212
   57213   57212   57213   57214   57215   57213   57214   57215   57214   57215
   57215       0   57217   57218   57219   57220   57221   57222   57223   57218
   57219   57220   57219   57220   57221   57222   57223   57224   57225   57220
   57221   57222   57223   57221   57222   57223   57224   57225   57226   57227
   57222   57223   57224   57225   57223   57224   57225   57224   57225   57226
   57227   57228   57229   57234   57225   57226   57227   57226   57227   57228
   57229   57230   57231   57232   57234   57235   57236   57227   57228   57229
   57234   57228   57229   57230   57231   57232   57233   57234   57235   57236
   57237   57246   57229   57230   57231   57232   57234   57235   57236   57230
   57231   57232   57233   57234   57235   57236   57231   57232   57233   57234
   57232   57233   57234   57233   57234       0   57235   57236   57237   57238
   57239   57240   57243   57246   57247   57248   57236   57237   57246   57237
   57238   57239   57240   57241   57242   57243   57244   57245   57246   57247
   57248   57249   57250   57238   57239   57240   57241   57242   57243   57244
   57245   57246   57247   57248   57239   57240   57241   57242   57243   57246
   57240   57241   57242   57243   57246   57241   57242   57243   57244   57245
   57246   57247   57248   57242   57243   57244   57245   57246   57243   57244
   57245   57246   57244   57245   57246   57247   57248   57249   57250   57245
   57246   57247   57248   57246   57247   57248   57247   57248   57249   57250
   57251   57252   57248   57249   57250   57249   57250   57251   57252   57253
   57254   57270   57250   57251   57252   57251   57252   57253   57254   57255
   57256   57257   57270   57271   57272   57252   57253   57254   57270   57253
   57254   57255   57256   57257   57258   57259   57260   57270   57271   57272
   57273   57274   57254   57255   57256   57257   57270   57271   57272   57255
   57256   57257   57258   57259   57260   57261   57262   57263   57270   57271
   57272   57256   57257   57258   57259   57260   57270   57257   57258   57259
   57260   57270   57258   57259   57260   57261   57262   57263   57264   57265
   57266   57270   57259   57260   57261   57262   57263   57260   57261   57262
   57263   57261   57262   57263   57264   57265   57266   57267   57268   57269
   57262   57263   57264   57265   57266   57263   57264   57265   57266   57264
   57265   57266   57267   57268   57269   57265   57266   57267   57268   57269
   57266   57267   57268   57269   57267   57268   57269   57268   57269   57269
       0   57271   57272   57273   57274   57275   57276   57286   57272   57273
   57274   57273   57274   57275   57276   57277   57278   57282   57286   57287
   57288   57274   57275   57276   57286   57275   57276   57277   57278   57279
   57280   57281   57282   57283   57284   57285   57286   57287   57288   57289
   57290   57276   57277   57278   57282   57286   57287   57288   57277   57278
   57279   57280   57281   57282   57283   57284   57285   57286   57287   57288
   57278   57279   57280   57281   57282   57283   57284   57285   57286   57279
   57280   57281   57282   57283   57284   57285   57286   57280   57281   57282
   57281   57282   57282   57283   57284   57285   57286   57284   57285   57285
       0   57287   57288   57289   57290   57291   57292   57300   57288   57289
   57290   57289   57290   57291   57292   57293   57294   57298   57300   57301
   57302   57290   57291   57292   57300   57291   57292   57293   57294   57295
   57296   57297   57298   57299   57300   57301   57302   57303   57304   57292
   57293   57294   57298   57300   57301   57302   57293   57294   57295   57296
   57297   57298   57299   57300   57301   57302   57294   57295   57296   57297
   57298   57299   57300   57295   57296   57297   57298   57299   57300   57296
   57297   57298   57297   57298   57298   57299   57300       0   57301   57302
   57303   57304   57305   57306   57322   57302   57303   57304   57303   57304
   57305   57306   57307   57308   57309   57322   57323   57324   57304   57305
   57306   57322   57305   57306   57307   57308   57309   57310   57311   57312
   57322   57323   57324   57325   57326   57306   57307   57308   57309   57322
   57323   57324   57307   57308   57309   57310   57311   57312   57313   57314
   57315   57322   57323   57324   57308   57309   57310   57311   57312   57322
   57309   57310   57311   57312   57322   57310   57311   57312   57313   57314
   57315   57316   57317   57318   57322   57311   57312   57313   57314   57315
   57312   57313   57314   57315   57313   57314   57315   57316   57317   57318
   57319   57320   57321   57314   57315   57316   57317   57318   57315   57316
   57317   57318   57316   57317   57318   57319   57320   57321   57317   57318
   57319   57320   57321   57318   57319   57320   57321   57319   57320   57321
   57320   57321   57321       0   57323   57324   57325   57326   57327   57328
   57334   57324   57325   57326   57325   57326   57327   57328   57329   57330
   57331   57334   57335   57336   57326   57327   57328   57334   57327   57328
   57329   57330   57331   57332   57333   57334   57335   57336   57337   57338
   57328   57329   57330   57331   57334   57335   57336   57329   57330   57331
   57332   57333   57334   57335   57336   57330   57331   57332   57333   57334
   57331   57332   57333   57334   57332   57333   57334   57333       0   57335
   57336   57337   57338   57339   57340   57341   57336   57337   57338   57337
   57338   57339   57340   57341   57342   57343   57338   57339   57340   57341
   57339   57340   57341   57342   57343   57344   57345   57340   57341   57342
   57343   57341   57342   57343   57342   57343   57344   57345   57346   57347
   57357   57343   57344   57345   57344   57345   57346   57347   57348   57349
   57353   57357   57358   57359   57345   57346   57347   57357   57346   57347
   57348   57349   57350   57351   57352   57353   57354   57355   57356   57357
   57358   57359   57360   57361   57347   57348   57349   57353   57357   57358
   57359   57348   57349   57350   57351   57352   57353   57354   57355   57356
   57357   57358   57359   57349   57350   57351   57352   57353   57354   57355
   57356   57357   57350   57351   57352   57353   57354   57355   57356   57357
   57351   57352   57353   57352   57353   57353   57354   57355   57356   57357
   57355   57356   57356       0   57358   57359   57360   57361   57362   57363
   57371   57359   57360   57361   57360   57361   57362   57363   57364   57365
   57369   57371   57372   57373   57361   57362   57363   57371   57362   57363
   57364   57365   57366   57367   57368   57369   57370   57371   57372   57373
   57374   57375   57363   57364   57365   57369   57371   57372   57373   57364
   57365   57366   57367   57368   57369   57370   57371   57372   57373   57365
   57366   57367   57368   57369   57370   57371   57366   57367   57368   57369
   57370   57371   57367   57368   57369   57368   57369   57369   57370   57371
       0   57372   57373   57374   57375   57376   57377   57387   57373   57374
   57375   57374   57375   57376   57377   57378   57379   57383   57387   57388
   57389   57375   57376   57377   57387   57376   57377   57378   57379   57380
   57381   57382   57383   57384   57385   57386   57387   57388   57389   57390
   57391   57377   57378   57379   57383   57387   57388   57389   57378   57379
   57380   57381   57382   57383   57384   57385   57386   57387   57388   57389
   57379   57380   57381   57382   57383   57384   57385   57386   57387   57380
   57381   57382   57383   57384   57385   57386   57387   57381   57382   57383
   57382   57383   57383   57384   57385   57386   57387   57385   57386   57386
       0   57388   57389   57390   57391   57392   57393   57397   57389   57390
   57391   57390   57391   57392   57393   57394   57395   57396   57397   57398
   57399   57391   57392   57393   57397   57392   57393   57394   57395   57396
   57397   57398   57399   57400   57401   57393   57394   57395   57396   57397
   57398   57399   57394   57395   57396   57397   57398   57399   57395   57396
   57397   57396   57397   57397   57398   57399   57400   57401   57402   57403
   57419   57399   57400   57401   57400   57401   57402   57403   57404   57405
   57406   57419   57420   57421   57401   57402   57403   57419   57402   57403
   57404   57405   57406   57407   57408   57409   57419   57420   57421   57422
   57423   57403   57404   57405   57406   57419   57420   57421   57404   57405
   57406   57407   57408   57409   57410   57411   57412   57419   57420   57421
   57405   57406   57407   57408   57409   57419   57406   57407   57408   57409
   57419   57407   57408   57409   57410   57411   57412   57413   57414   57415
   57419   57408   57409   57410   57411   57412   57409   57410   57411   57412
   57410   57411   57412   57413   57414   57415   57416   57417   57418   57411
   57412   57413   57414   57415   57412   57413   57414   57415   57413   57414
   57415   57416   57417   57418   57414   57415   57416   57417   57418   57415
   57416   57417   57418   57416   57417   57418   57417   57418   57418       0
   57420   57421   57422   57423   57424   57425   57430   57421   57422   57423
   57422   57423   57424   57425   57426   57427   57428   57430   57431   57432
   57423   57424   57425   57430   57424   57425   57426   57427   57428   57429
   57430   57431   57432   57433   57434   57425   57426   57427   57428   57430
   57431   57432   57426   57427   57428   57429   57430   57431   57432   57427
   57428   57429   57430   57428   57429   57430   57429   57430       0   57431
   57432   57433   57434   57435   57436   57449   57432   57433   57434   57433
   57434   57435   57436   57437   57438   57442   57449   57450   57451   57434
   57435   57436   57449   57435   57436   57437   57438   57439   57440   57441
   57442   57443   57444   57445   57449   57450   57451   57452   57453   57436
   57437   57438   57442   57449   57450   57451   57437   57438   57439   57440
   57441   57442   57443   57444   57445   57446   57447   57448   57449   57450
   57451   57438   57439   57440   57441   57442   57443   57444   57445   57449
   57439   57440   57441   57442   57443   57444   57445   57449   57440   57441
   57442   57441   57442   57442   57443   57444   57445   57446   57447   57448
   57449   57444   57445   57446   57447   57448   57445   57446   57447   57448
   57446   57447   57448   57447   57448   57448       0   57450   57451   57452
   57453   57454   57455   57461   57451   57452   57453   57452   57453   57454
   57455   57456   57457   57458   57461   57462   57463   57453   57454   57455
   57461   57454   57455   57456   57457   57458   57459   57460   57461   57462
   57463   57464   57465   57455   57456   57457   57458   57461   57462   57463
   57456   57457   57458   57459   57460   57461   57462   57463   57457   57458
   57459   57460   57461   57458   57459   57460   57461   57459   57460   57461
   57460       0   57462   57463   57464   57465   57466   57467   57480   57463
   57464   57465   57464   57465   57466   57467   57468   57469   57470   57480
   57481   57482   57465   57466   57467   57480   57466   57467   57468   57469
   57470   57471   57472   57476   57480   57481   57482   57483   57484   57467
   57468   57469   57470   57480   57481   57482   57468   57469   57470   57471
   57472   57473   57474   57475   57476   57477   57478   57479   57480   57481
   57482   57469   57470   57471   57472   57476   57480   57470   57471   57472
   57476   57480   57471   57472   57473   57474   57475   57476   57477   57478
   57479   57480   57472   57473   57474   57475   57476   57477   57478   57479
   57473   57474   57475   57476   57477   57478   57479   57474   57475   57476
   57475   57476   57476   57477   57478   57479   57478   57479   57479       0
   57481   57482   57483   57484   57485   57486   57502   57482   57483   57484
   57483   57484   57485   57486   57487   57488   57489   57502   57503   57504
   57484   57485   57486   57502   57485   57486   57487   57488   57489   57490
   57491   57492   57502   57503   57504   57505   57506   57486   57487   57488
   57489   57502   57503   57504   57487   57488   57489   57490   57491   57492
   57493   57494   57495   57502   57503   57504   57488   57489   57490   57491
   57492   57502   57489   57490   57491   57492   57502   57490   57491   57492
   57493   57494   57495   57496   57497   57498   57502   57491   57492   57493
   57494   57495   57492   57493   57494   57495   57493   57494   57495   57496
   57497   57498   57499   57500   57501   57494   57495   57496   57497   57498
   57495   57496   57497   57498   57496   57497   57498   57499   57500   57501
   57497   57498   57499   57500   57501   57498   57499   57500   57501   57499
   57500   57501   57500   57501   57501       0   57503   57504   57505   57506
   57507   57508   57514   57504   57505   57506   57505   57506   57507   57508
   57509   57510   57511   57514   57515   57516   57506   57507   57508   57514
   57507   57508   57509   57510   57511   57512   57513   57514   57515   57516
   57517   57518   57508   57509   57510   57511   57514   57515   57516   57509
   57510   57511   57512   57513   57514   57515   57516   57510   57511   57512
   57513   57514   57511   57512   57513   57514   57512   57513   57514   57513
       0   57515   57516   57517   57518   57519   57520   57536   57516   57517
   57518   57517   57518   57519   57520   57521   57522   57523   57536   57537
   57538   57518   57519   57520   57536   57519   57520   57521   57522   57523
   57524   57525   57526   57536   57537   57538   57539   57540   57520   57521
   57522   57523   57536   57537   57538   57521   57522   57523   57524   57525
   57526   57527   57528   57529   57536   57537   57538   57522   57523   57524
   57525   57526   57536   57523   57524   57525   57526   57536   57524   57525
   57526   57527   57528   57529   57530   57531   57532   57536   57525   57526
   57527   57528   57529   57526   57527   57528   57529   57527   57528   57529
   57530   57531   57532   57533   57534   57535   57528   57529   57530   57531
   57532   57529   57530   57531   57532   57530   57531   57532   57533   57534
   57535   57531   57532   57533   57534   57535   57532   57533   57534   57535
   57533   57534   57535   57534   57535   57535       0   57537   57538   57539
   57540   57541   57542   57557   57538   57539   57540   57539   57540   57541
   57542   57543   57544   57545   57557   57558   57559   57540   57541   57542
   57557   57541   57542   57543   57544   57545   57546   57555   57557   57558
   57559   57560   57561   57542   57543   57544   57545   57557   57558   57559
   57543   57544   57545   57546   57547   57548   57553   57555   57556   57557
   57558   57559   57544   57545   57546   57555   57557   57545   57546   57555
   57557   57546   57547   57548   57549   57550   57553   57554   57555   57556
   57557   57547   57548   57549   57550   57551   57553   57555   57556   57548
   57549   57550   57555   57549   57550   57551   57552   57553   57554   57555
   57550   57551   57553   57551   57552   57553   57554   57555   57556   57552
   57553   57554   57555   57553   57554   57555   57556   57555   57556   57556
       0   57558   57559   57560   57561   57562   57563   57579   57559   57560
   57561   57560   57561   57562   57563   57564   57565   57566   57579   57580
   57581   57561   57562   57563   57579   57562   57563   57564   57565   57566
   57567   57568   57569   57579   57580   57581   57582   57583   57563   57564
   57565   57566   57579   57580   57581   57564   57565   57566   57567   57568
   57569   57570   57571   57572   57579   57580   57581   57565   57566   57567
   57568   57569   57579   57566   57567   57568   57569   57579   57567   57568
   57569   57570   57571   57572   57573   57574   57575   57579   57568   57569
   57570   57571   57572   57569   57570   57571   57572   57570   57571   57572
   57573   57574   57575   57576   57577   57578   57571   57572   57573   57574
   57575   57572   57573   57574   57575   57573   57574   57575   57576   57577
   57578   57574   57575   57576   57577   57578   57575   57576   57577   57578
   57576   57577   57578   57577   57578   57578       0   57580   57581   57582
   57583   57584   57585   57593   57581   57582   57583   57582   57583   57584
   57585   57586   57587   57588   57593   57594   57595   57583   57584   57585
   57593   57584   57585   57586   57587   57588   57589   57590   57593   57594
   57595   57596   57597   57585   57586   57587   57588   57593   57594   57595
   57586   57587   57588   57589   57590   57591   57592   57593   57594   57595
   57587   57588   57589   57590   57593   57588   57589   57590   57593   57589
   57590   57591   57592   57593   57590   57591   57592   57591   57592   57592
       0   57594   57595   57596   57597   57598   57599   57612   57595   57596
   57597   57596   57597   57598   57599   57600   57601   57605   57612   57613
   57614   57597   57598   57599   57612   57598   57599   57600   57601   57602
   57603   57604   57605   57606   57607   57608   57612   57613   57614   57615
   57616   57599   57600   57601   57605   57612   57613   57614   57600   57601
   57602   57603   57604   57605   57606   57607   57608   57609   57610   57611
   57612   57613   57614   57601   57602   57603   57604   57605   57606   57607
   57608   57612   57602   57603   57604   57605   57606   57607   57608   57612
   57603   57604   57605   57604   57605   57605   57606   57607   57608   57609
   57610   57611   57612   57607   57608   57609   57610   57611   57608   57609
   57610   57611   57609   57610   57611   57610   57611   57611       0   57613
   57614   57615   57616   57617   57618   57619   57614   57615   57616   57615
   57616   57617   57618   57619   57620   57621   57616   57617   57618   57619
   57617   57618   57619   57620   57621   57622   57623   57618   57619   57620
   57621   57619   57620   57621   57620   57621   57622   57623   57624   57625
   57629   57621   57622   57623   57622   57623   57624   57625   57626   57627
   57628   57629   57630   57631   57623   57624   57625   57629   57624   57625
   57626   57627   57628   57629   57630   57631   57632   57633   57625   57626
   57627   57628   57629   57630   57631   57626   57627   57628   57629   57630
   57631   57627   57628   57629   57628   57629   57629   57630   57631   57632
   57633   57634   57635   57651   57631   57632   57633   57632   57633   57634
   57635   57636   57637   57638   57651   57652   57653   57633   57634   57635
   57651   57634   57635   57636   57637   57638   57639   57640   57641   57651
   57652   57653   57654   57655   57635   57636   57637   57638   57651   57652
   57653   57636   57637   57638   57639   57640   57641   57642   57643   57644
   57651   57652   57653   57637   57638   57639   57640   57641   57651   57638
   57639   57640   57641   57651   57639   57640   57641   57642   57643   57644
   57645   57646   57647   57651   57640   57641   57642   57643   57644   57641
   57642   57643   57644   57642   57643   57644   57645   57646   57647   57648
   57649   57650   57643   57644   57645   57646   57647   57644   57645   57646
   57647   57645   57646   57647   57648   57649   57650   57646   57647   57648
   57649   57650   57647   57648   57649   57650   57648   57649   57650   57649
   57650   57650       0   57652   57653   57654   57655   57656   57657   57670
   57653   57654   57655   57654   57655   57656   57657   57658   57659   57660
   57670   57671   57672   57655   57656   57657   57670   57656   57657   57658
   57659   57660   57661   57662   57666   57670   57671   57672   57673   57674
   57657   57658   57659   57660   57670   57671   57672   57658   57659   57660
   57661   57662   57663   57664   57665   57666   57667   57668   57669   57670
   57671   57672   57659   57660   57661   57662   57666   57670   57660   57661
   57662   57666   57670   57661   57662   57663   57664   57665   57666   57667
   57668   57669   57670   57662   57663   57664   57665   57666   57667   57668
   57669   57663   57664   57665   57666   57667   57668   57669   57664   57665
   57666   57665   57666   57666   57667   57668   57669   57668   57669   57669
       0   57671   57672   57673   57674   57675   57676   57689   57672   57673
   57674   57673   57674   57675   57676   57677   57678   57682   57689   57690
   57691   57674   57675   57676   57689   57675   57676   57677   57678   57679
   57680   57681   57682   57683   57684   57685   57689   57690   57691   57692
   57693   57676   57677   57678   57682   57689   57690   57691   57677   57678
   57679   57680   57681   57682   57683   57684   57685   57686   57687   57688
   57689   57690   57691   57678   57679   57680   57681   57682   57683   57684
   57685   57689   57679   57680   57681   57682   57683   57684   57685   57689
   57680   57681   57682   57681   57682   57682   57683   57684   57685   57686
   57687   57688   57689   57684   57685   57686   57687   57688   57685   57686
   57687   57688   57686   57687   57688   57687   57688   57688       0   57690
   57691   57692   57693   57694   57695   57706   57691   57692   57693   57692
   57693   57694   57695   57696   57697   57698   57706   57707   57708   57693
   57694   57695   57706   57694   57695   57696   57697   57698   57699   57700
   57701   57706   57707   57708   57709   57710   57695   57696   57697   57698
   57706   57707   57708   57696   57697   57698   57699   57700   57701   57702
   57703   57706   57707   57708   57697   57698   57699   57700   57701   57706
   57698   57699   57700   57701   57706   57699   57700   57701   57702   57703
   57704   57705   57706   57700   57701   57702   57703   57701   57702   57703
   57702   57703   57704   57705   57703   57704   57705   57704   57705   57705
       0   57707   57708   57709   57710   57711   57712   57718   57708   57709
   57710   57709   57710   57711   57712   57713   57714   57715   57718   57719
   57720   57710   57711   57712   57718   57711   57712   57713   57714   57715
   57716   57717   57718   57719   57720   57721   57722   57712   57713   57714
   57715   57718   57719   57720   57713   57714   57715   57716   57717   57718
   57719   57720   57714   57715   57716   57717   57718   57715   57716   57717
   57718   57716   57717   57718   57717       0   57719   57720   57721   57722
   57723   57724   57734   57720   57721   57722   57721   57722   57723   57724
   57725   57726   57730   57734   57735   57736   57722   57723   57724   57734
   57723   57724   57725   57726   57727   57728   57729   57730   57731   57732
   57733   57734   57735   57736   57737   57738   57724   57725   57726   57730
   57734   57735   57736   57725   57726   57727   57728   57729   57730   57731
   57732   57733   57734   57735   57736   57726   57727   57728   57729   57730
   57731   57732   57733   57734   57727   57728   57729   57730   57731   57732
   57733   57734   57728   57729   57730   57729   57730   57730   57731   57732
   57733   57734   57732   57733   57733       0   57735   57736   57737   57738
   57739   57740   57744   57736   57737   57738   57737   57738   57739   57740
   57741   57742   57743   57744   57745   57746   57738   57739   57740   57744
   57739   57740   57741   57742   57743   57744   57745   57746   57747   57748
   57740   57741   57742   57743   57744   57745   57746   57741   57742   57743
   57744   57745   57746   57742   57743   57744   57743   57744   57744   57745
   57746   57747   57748   57749   57750   57758   57746   57747   57748   57747
   57748   57749   57750   57751   57752   57753   57758   57759   57760   57748
   57749   57750   57758   57749   57750   57751   57752   57753   57754   57755
   57758   57759   57760   57761   57762   57750   57751   57752   57753   57758
   57759   57760   57751   57752   57753   57754   57755   57756   57757   57758
   57759   57760   57752   57753   57754   57755   57758   57753   57754   57755
   57758   57754   57755   57756   57757   57758   57755   57756   57757   57756
   57757   57757       0   57759   57760   57761   57762   57763   57764   57772
   57760   57761   57762   57761   57762   57763   57764   57765   57766   57767
   57772   57773   57774   57762   57763   57764   57772   57763   57764   57765
   57766   57767   57768   57769   57772   57773   57774   57775   57776   57764
   57765   57766   57767   57772   57773   57774   57765   57766   57767   57768
   57769   57770   57771   57772   57773   57774   57766   57767   57768   57769
   57772   57767   57768   57769   57772   57768   57769   57770   57771   57772
   57769   57770   57771   57770   57771   57771       0   57773   57774   57775
   57776   57777   57778   57786   57774   57775   57776   57775   57776   57777
   57778   57779   57780   57784   57786   57787   57788   57776   57777   57778
   57786   57777   57778   57779   57780   57781   57782   57783   57784   57785
   57786   57787   57788   57789   57790   57778   57779   57780   57784   57786
   57787   57788   57779   57780   57781   57782   57783   57784   57785   57786
   57787   57788   57780   57781   57782   57783   57784   57785   57786   57781
   57782   57783   57784   57785   57786   57782   57783   57784   57783   57784
   57784   57785   57786       0   57787   57788   57789   57790   57791   57792
   57800   57788   57789   57790   57789   57790   57791   57792   57793   57794
   57795   57800   57801   57802   57790   57791   57792   57800   57791   57792
   57793   57794   57795   57796   57797   57800   57801   57802   57803   57804
   57792   57793   57794   57795   57800   57801   57802   57793   57794   57795
   57796   57797   57798   57799   57800   57801   57802   57794   57795   57796
   57797   57800   57795   57796   57797   57800   57796   57797   57798   57799
   57800   57797   57798   57799   57798   57799   57799       0   57801   57802
   57803   57804   57805   57806   57815   57802   57803   57804   57803   57804
   57805   57806   57807   57808   57809   57815   57816   57817   57804   57805
   57806   57815   57805   57806   57807   57808   57809   57810   57811   57812
   57815   57816   57817   57818   57819   57806   57807   57808   57809   57815
   57816   57817   57807   57808   57809   57810   57811   57812   57813   57814
   57815   57816   57817   57808   57809   57810   57811   57812   57815   57809
   57810   57811   57812   57815   57810   57811   57812   57813   57814   57815
   57811   57812   57813   57814   57812   57813   57814   57813   57814   57814
       0   57816   57817   57818   57819   57820   57821   57830   57817   57818
   57819   57818   57819   57820   57821   57822   57823   57824   57830   57831
   57832   57819   57820   57821   57830   57820   57821   57822   57823   57824
   57825   57826   57827   57830   57831   57832   57833   57834   57821   57822
   57823   57824   57830   57831   57832   57822   57823   57824   57825   57826
   57827   57828   57829   57830   57831   57832   57823   57824   57825   57826
   57827   57830   57824   57825   57826   57827   57830   57825   57826   57827
   57828   57829   57830   57826   57827   57828   57829   57827   57828   57829
   57828   57829   57829       0   57831   57832   57833   57834   57835   57836
   57840   57832   57833   57834   57833   57834   57835   57836   57837   57838
   57839   57840   57841   57842   57834   57835   57836   57840   57835   57836
   57837   57838   57839   57840   57841   57842   57843   57844   57836   57837
   57838   57839   57840   57841   57842   57837   57838   57839   57840   57841
   57842   57838   57839   57840   57839   57840   57840   57841   57842   57843
   57844   57845   57846   57847   57842   57843   57844   57843   57844   57845
   57846   57847   57848   57849   57844   57845   57846   57847   57845   57846
   57847   57848   57849   57850   57851   57846   57847   57848   57849   57847
   57848   57849   57848   57849   57850   57851   57852   57853   57859   57849
   57850   57851   57850   57851   57852   57853   57854   57855   57856   57859
   57860   57861   57851   57852   57853   57859   57852   57853   57854   57855
   57856   57857   57858   57859   57860   57861   57862   57863   57853   57854
   57855   57856   57859   57860   57861   57854   57855   57856   57857   57858
   57859   57860   57861   57855   57856   57857   57858   57859   57856   57857
   57858   57859   57857   57858   57859   57858       0   57860   57861   57862
   57863   57864   57865   57866   57861   57862   57863   57862   57863   57864
   57865   57866   57867   57868   57863   57864   57865   57866   57864   57865
   57866   57867   57868   57869   57870   57865   57866   57867   57868   57866
   57867   57868   57867   57868   57869   57870   57871   57872   57880   57868
   57869   57870   57869   57870   57871   57872   57873   57874   57878   57880
   57881   57882   57870   57871   57872   57880   57871   57872   57873   57874
   57875   57876   57877   57878   57879   57880   57881   57882   57883   57884
   57872   57873   57874   57878   57880   57881   57882   57873   57874   57875
   57876   57877   57878   57879   57880   57881   57882   57874   57875   57876
   57877   57878   57879   57880   57875   57876   57877   57878   57879   57880
   57876   57877   57878   57877   57878   57878   57879   57880       0   57881
   57882   57883   57884   57885   57886   57894   57882   57883   57884   57883
   57884   57885   57886   57887   57888   57892   57894   57895   57896   57884
   57885   57886   57894   57885   57886   57887   57888   57889   57890   57891
   57892   57893   57894   57895   57896   57897   57898   57886   57887   57888
   57892   57894   57895   57896   57887   57888   57889   57890   57891   57892
   57893   57894   57895   57896   57888   57889   57890   57891   57892   57893
   57894   57889   57890   57891   57892   57893   57894   57890   57891   57892
   57891   57892   57892   57893   57894       0   57895   57896   57897   57898
   57899   57900   57908   57896   57897   57898   57897   57898   57899   57900
   57901   57902   57906   57908   57909   57910   57898   57899   57900   57908
   57899   57900   57901   57902   57903   57904   57905   57906   57907   57908
   57909   57910   57911   57912   57900   57901   57902   57906   57908   57909
   57910   57901   57902   57903   57904   57905   57906   57907   57908   57909
   57910   57902   57903   57904   57905   57906   57907   57908   57903   57904
   57905   57906   57907   57908   57904   57905   57906   57905   57906   57906
   57907   57908       0   57909   57910   57911   57912   57913   57914   57918
   57910   57911   57912   57911   57912   57913   57914   57915   57916   57917
   57918   57919   57920   57912   57913   57914   57918   57913   57914   57915
   57916   57917   57918   57919   57920   57921   57922   57914   57915   57916
   57917   57918   57919   57920   57915   57916   57917   57918   57919   57920
   57916   57917   57918   57917   57918   57918   57919   57920   57921   57922
   57923   57924   57932   57920   57921   57922   57921   57922   57923   57924
   57925   57926   57930   57932   57933   57934   57922   57923   57924   57932
   57923   57924   57925   57926   57927   57928   57929   57930   57931   57932
   57933   57934   57935   57936   57924   57925   57926   57930   57932   57933
   57934   57925   57926   57927   57928   57929   57930   57931   57932   57933
   57934   57926   57927   57928   57929   57930   57931   57932   57927   57928
   57929   57930   57931   57932   57928   57929   57930   57929   57930   57930
   57931   57932       0   57933   57934   57935   57936   57937   57938   57948
   57934   57935   57936   57935   57936   57937   57938   57939   57940   57944
   57948   57949   57950   57936   57937   57938   57948   57937   57938   57939
   57940   57941   57942   57943   57944   57945   57946   57947   57948   57949
   57950   57951   57952   57938   57939   57940   57944   57948   57949   57950
   57939   57940   57941   57942   57943   57944   57945   57946   57947   57948
   57949   57950   57940   57941   57942   57943   57944   57945   57946   57947
   57948   57941   57942   57943   57944   57945   57946   57947   57948   57942
   57943   57944   57943   57944   57944   57945   57946   57947   57948   57946
   57947   57947       0   57949   57950   57951   57952   57953   57954   57967
   57950   57951   57952   57951   57952   57953   57954   57955   57956   57957
   57967   57968   57969   57952   57953   57954   57967   57953   57954   57955
   57956   57957   57958   57959   57963   57967   57968   57969   57970   57971
   57954   57955   57956   57957   57967   57968   57969   57955   57956   57957
   57958   57959   57960   57961   57962   57963   57964   57965   57966   57967
   57968   57969   57956   57957   57958   57959   57963   57967   57957   57958
   57959   57963   57967   57958   57959   57960   57961   57962   57963   57964
   57965   57966   57967   57959   57960   57961   57962   57963   57964   57965
   57966   57960   57961   57962   57963   57964   57965   57966   57961   57962
   57963   57962   57963   57963   57964   57965   57966   57965   57966   57966
       0   57968   57969   57970   57971   57972   57973   57977   57969   57970
   57971   57970   57971   57972   57973   57974   57975   57976   57977   57978
   57979   57971   57972   57973   57977   57972   57973   57974   57975   57976
   57977   57978   57979   57980   57981   57973   57974   57975   57976   57977
   57978   57979   57974   57975   57976   57977   57978   57979   57975   57976
   57977   57976   57977   57977   57978   57979   57980   57981   57982   57983
   58001   57979   57980   57981   57980   57981   57982   57983   57984   57985
   57986   58001   58002   58003   57981   57982   57983   58001   57982   57983
   57984   57985   57986   57987   57988   57989   58001   58002   58003   58004
   58005   57983   57984   57985   57986   58001   58002   58003   57984   57985
   57986   57987   57988   57989   57990   57991   57992   58001   58002   58003
   57985   57986   57987   57988   57989   58001   57986   57987   57988   57989
   58001   57987   57988   57989   57990   57991   57992   57993   57994   58001
   57988   57989   57990   57991   57992   57989   57990   57991   57992   57990
   57991   57992   57993   57994   57995   57998   57991   57992   57993   57994
   57992   57993   57994   57993   57994   57995   57996   57997   57998   57999
   58000   57994   57995   57998   57995   57996   57997   57998   57999   58000
   57996   57997   57998   57999   58000   57997   57998   57998   57999   58000
   58000       0   58002   58003   58004   58005   58006   58007   58012   58003
   58004   58005   58004   58005   58006   58007   58008   58009   58010   58012
   58013   58014   58005   58006   58007   58012   58006   58007   58008   58009
   58010   58011   58012   58013   58014   58015   58016   58007   58008   58009
   58010   58012   58013   58014   58008   58009   58010   58011   58012   58013
   58014   58009   58010   58011   58012   58010   58011   58012   58011   58012
       0   58013   58014   58015   58016   58017   58018   58031   58014   58015
   58016   58015   58016   58017   58018   58019   58020   58024   58031   58032
   58033   58016   58017   58018   58031   58017   58018   58019   58020   58021
   58022   58023   58024   58025   58026   58027   58031   58032   58033   58034
   58035   58018   58019   58020   58024   58031   58032   58033   58019   58020
   58021   58022   58023   58024   58025   58026   58027   58028   58029   58030
   58031   58032   58033   58020   58021   58022   58023   58024   58025   58026
   58027   58031   58021   58022   58023   58024   58025   58026   58027   58031
   58022   58023   58024   58023   58024   58024   58025   58026   58027   58028
   58029   58030   58031   58026   58027   58028   58029   58030   58027   58028
   58029   58030   58028   58029   58030   58029   58030   58030       0   58032
   58033   58034   58035   58036   58037   58041   58033   58034   58035   58034
   58035   58036   58037   58038   58039   58040   58041   58042   58043   58035
   58036   58037   58041   58036   58037   58038   58039   58040   58041   58042
   58043   58044   58045   58037   58038   58039   58040   58041   58042   58043
   58038   58039   58040   58041   58042   58043   58039   58040   58041   58040
   58041   58041   58042   58043   58044   58045   58046   58047   58063   58043
   58044   58045   58044   58045   58046   58047   58048   58049   58050   58063
   58064   58065   58045   58046   58047   58063   58046   58047   58048   58049
   58050   58051   58052   58053   58063   58064   58065   58066   58067   58047
   58048   58049   58050   58063   58064   58065   58048   58049   58050   58051
   58052   58053   58054   58055   58056   58063   58064   58065   58049   58050
   58051   58052   58053   58063   58050   58051   58052   58053   58063   58051
   58052   58053   58054   58055   58056   58057   58058   58059   58063   58052
   58053   58054   58055   58056   58053   58054   58055   58056   58054   58055
   58056   58057   58058   58059   58060   58061   58062   58055   58056   58057
   58058   58059   58056   58057   58058   58059   58057   58058   58059   58060
   58061   58062   58058   58059   58060   58061   58062   58059   58060   58061
   58062   58060   58061   58062   58061   58062   58062       0   58064   58065
   58066   58067   58068   58069   58078   58065   58066   58067   58066   58067
   58068   58069   58070   58071   58072   58078   58079   58080   58067   58068
   58069   58078   58068   58069   58070   58071   58072   58073   58074   58075
   58078   58079   58080   58081   58082   58069   58070   58071   58072   58078
   58079   58080   58070   58071   58072   58073   58074   58075   58076   58077
   58078   58079   58080   58071   58072   58073   58074   58075   58078   58072
   58073   58074   58075   58078   58073   58074   58075   58076   58077   58078
   58074   58075   58076   58077   58075   58076   58077   58076   58077   58077
       0   58079   58080   58081   58082   58083   58084   58085   58080   58081
   58082   58081   58082   58083   58084   58085   58086   58087   58082   58083
   58084   58085   58083   58084   58085   58086   58087   58088   58089   58084
   58085   58086   58087   58085   58086   58087   58086   58087   58088   58089
   58090   58091   58105   58087   58088   58089   58088   58089   58090   58091
   58092   58093   58094   58105   58106   58107   58089   58090   58091   58105
   58090   58091   58092   58093   58094   58095   58103   58105   58106   58107
   58108   58109   58091   58092   58093   58094   58105   58106   58107   58092
   58093   58094   58095   58096   58097   58101   58103   58104   58105   58106
   58107   58093   58094   58095   58103   58105   58094   58095   58103   58105
   58095   58096   58097   58098   58099   58101   58102   58103   58104   58105
   58096   58097   58098   58099   58100   58101   58103   58104   58097   58098
   58099   58103   58098   58099   58100   58101   58102   58103   58099   58100
   58101   58100   58101   58102   58103   58104   58101   58102   58103   58102
   58103   58104   58103   58104   58104       0   58106   58107   58108   58109
   58110   58111   58120   58107   58108   58109   58108   58109   58110   58111
   58112   58113   58114   58120   58121   58122   58109   58110   58111   58120
   58110   58111   58112   58113   58114   58115   58116   58117   58120   58121
   58122   58123   58124   58111   58112   58113   58114   58120   58121   58122
   58112   58113   58114   58115   58116   58117   58118   58119   58120   58121
   58122   58113   58114   58115   58116   58117   58120   58114   58115   58116
   58117   58120   58115   58116   58117   58118   58119   58120   58116   58117
   58118   58119   58117   58118   58119   58118   58119   58119       0   58121
   58122   58123   58124   58125   58126   58142   58122   58123   58124   58123
   58124   58125   58126   58127   58128   58129   58142   58143   58144   58124
   58125   58126   58142   58125   58126   58127   58128   58129   58130   58131
   58132   58142   58143   58144   58145   58146   58126   58127   58128   58129
   58142   58143   58144   58127   58128   58129   58130   58131   58132   58133
   58134   58135   58142   58143   58144   58128   58129   58130   58131   58132
   58142   58129   58130   58131   58132   58142   58130   58131   58132   58133
   58134   58135   58136   58137   58138   58142   58131   58132   58133   58134
   58135   58132   58133   58134   58135   58133   58134   58135   58136   58137
   58138   58139   58140   58141   58134   58135   58136   58137   58138   58135
   58136   58137   58138   58136   58137   58138   58139   58140   58141   58137
   58138   58139   58140   58141   58138   58139   58140   58141   58139   58140
   58141   58140   58141   58141       0   58143   58144   58145   58146   58147
   58148   58161   58144   58145   58146   58145   58146   58147   58148   58149
   58150   58154   58161   58162   58163   58146   58147   58148   58161   58147
   58148   58149   58150   58151   58152   58153   58154   58155   58156   58157
   58161   58162   58163   58164   58165   58148   58149   58150   58154   58161
   58162   58163   58149   58150   58151   58152   58153   58154   58155   58156
   58157   58158   58159   58160   58161   58162   58163   58150   58151   58152
   58153   58154   58155   58156   58157   58161   58151   58152   58153   58154
   58155   58156   58157   58161   58152   58153   58154   58153   58154   58154
   58155   58156   58157   58158   58159   58160   58161   58156   58157   58158
   58159   58160   58157   58158   58159   58160   58158   58159   58160   58159
   58160   58160       0   58162   58163   58164   58165   58166   58167   58172
   58163   58164   58165   58164   58165   58166   58167   58168   58169   58170
   58172   58173   58174   58165   58166   58167   58172   58166   58167   58168
   58169   58170   58171   58172   58173   58174   58175   58176   58167   58168
   58169   58170   58172   58173   58174   58168   58169   58170   58171   58172
   58173   58174   58169   58170   58171   58172   58170   58171   58172   58171
   58172       0   58173   58174   58175   58176   58177   58178   58194   58174
   58175   58176   58175   58176   58177   58178   58179   58180   58181   58194
   58195   58196   58176   58177   58178   58194   58177   58178   58179   58180
   58181   58182   58183   58184   58194   58195   58196   58197   58198   58178
   58179   58180   58181   58194   58195   58196   58179   58180   58181   58182
   58183   58184   58185   58186   58187   58194   58195   58196   58180   58181
   58182   58183   58184   58194   58181   58182   58183   58184   58194   58182
   58183   58184   58185   58186   58187   58188   58189   58190   58194   58183
   58184   58185   58186   58187   58184   58185   58186   58187   58185   58186
   58187   58188   58189   58190   58191   58192   58193   58186   58187   58188
   58189   58190   58187   58188   58189   58190   58188   58189   58190   58191
   58192   58193   58189   58190   58191   58192   58193   58190   58191   58192
   58193   58191   58192   58193   58192   58193   58193       0   58195   58196
   58197   58198   58199   58200   58201   58196   58197   58198   58197   58198
   58199   58200   58201   58202   58203   58198   58199   58200   58201   58199
   58200   58201   58202   58203   58204   58205   58200   58201   58202   58203
   58201   58202   58203   58202   58203   58204   58205   58206   58207   58211
   58203   58204   58205   58204   58205   58206   58207   58208   58209   58210
   58211   58212   58213   58205   58206   58207   58211   58206   58207   58208
   58209   58210   58211   58212   58213   58214   58215   58207   58208   58209
   58210   58211   58212   58213   58208   58209   58210   58211   58212   58213
   58209   58210   58211   58210   58211   58211   58212   58213   58214   58215
   58216   58217   58225   58213   58214   58215   58214   58215   58216   58217
   58218   58219   58220   58225   58226   58227   58215   58216   58217   58225
   58216   58217   58218   58219   58220   58221   58222   58225   58226   58227
   58228   58237   58217   58218   58219   58220   58225   58226   58227   58218
   58219   58220   58221   58222   58223   58224   58225   58226   58227   58219
   58220   58221   58222   58225   58220   58221   58222   58225   58221   58222
   58223   58224   58225   58222   58223   58224   58223   58224   58224       0
   58226   58227   58228   58229   58230   58231   58234   58237   58238   58239
   58227   58228   58237   58228   58229   58230   58231   58232   58233   58234
   58235   58236   58237   58238   58239   58240   58241   58229   58230   58231
   58232   58233   58234   58235   58236   58237   58238   58239   58230   58231
   58232   58233   58234   58237   58231   58232   58233   58234   58237   58232
   58233   58234   58235   58236   58237   58238   58239   58233   58234   58235
   58236   58237   58234   58235   58236   58237   58235   58236   58237   58238
   58239   58240   58241   58236   58237   58238   58239   58237   58238   58239
   58238   58239   58240   58241   58242   58243   58239   58240   58241   58240
   58241   58242   58243   58244   58245   58255   58241   58242   58243   58242
   58243   58244   58245   58246   58247   58251   58255   58256   58257   58243
   58244   58245   58255   58244   58245   58246   58247   58248   58249   58250
   58251   58252   58253   58254   58255   58256   58257   58258   58259   58245
   58246   58247   58251   58255   58256   58257   58246   58247   58248   58249
   58250   58251   58252   58253   58254   58255   58256   58257   58247   58248
   58249   58250   58251   58252   58253   58254   58255   58248   58249   58250
   58251   58252   58253   58254   58255   58249   58250   58251   58250   58251
   58251   58252   58253   58254   58255   58253   58254   58254       0   58256
   58257   58258   58259   58260   58261   58270   58257   58258   58259   58258
   58259   58260   58261   58262   58263   58264   58270   58271   58272   58259
   58260   58261   58270   58260   58261   58262   58263   58264   58265   58266
   58267   58270   58271   58272   58273   58274   58261   58262   58263   58264
   58270   58271   58272   58262   58263   58264   58265   58266   58267   58268
   58269   58270   58271   58272   58263   58264   58265   58266   58267   58270
   58264   58265   58266   58267   58270   58265   58266   58267   58268   58269
   58270   58266   58267   58268   58269   58267   58268   58269   58268   58269
   58269       0   58271   58272   58273   58274   58275   58276   58289   58272
   58273   58274   58273   58274   58275   58276   58277   58278   58282   58289
   58290   58291   58274   58275   58276   58289   58275   58276   58277   58278
   58279   58280   58281   58282   58283   58284   58285   58289   58290   58291
   58292   58293   58276   58277   58278   58282   58289   58290   58291   58277
   58278   58279   58280   58281   58282   58283   58284   58285   58286   58287
   58288   58289   58290   58291   58278   58279   58280   58281   58282   58283
   58284   58285   58289   58279   58280   58281   58282   58283   58284   58285
   58289   58280   58281   58282   58281   58282   58282   58283   58284   58285
   58286   58287   58288   58289   58284   58285   58286   58287   58288   58285
   58286   58287   58288   58286   58287   58288   58287   58288   58288       0
   58290   58291   58292   58293   58294   58295   58313   58291   58292   58293
   58292   58293   58294   58295   58296   58297   58298   58313   58314   58315
   58293   58294   58295   58313   58294   58295   58296   58297   58298   58299
   58300   58301   58313   58314   58315   58316   58317   58295   58296   58297
   58298   58313   58314   58315   58296   58297   58298   58299   58300   58301
   58302   58303   58304   58313   58314   58315   58297   58298   58299   58300
   58301   58313   58298   58299   58300   58301   58313   58299   58300   58301
   58302   58303   58304   58305   58306   58313   58300   58301   58302   58303
   58304   58301   58302   58303   58304   58302   58303   58304   58305   58306
   58307   58310   58303   58304   58305   58306   58304   58305   58306   58305
   58306   58307   58308   58309   58310   58311   58312   58306   58307   58310
   58307   58308   58309   58310   58311   58312   58308   58309   58310   58311
   58312   58309   58310   58310   58311   58312   58312       0   58314   58315
   58316   58317   58318   58319   58337   58315   58316   58317   58316   58317
   58318   58319   58320   58321   58322   58337   58338   58339   58317   58318
   58319   58337   58318   58319   58320   58321   58322   58323   58324   58325
   58337   58338   58339   58340   58341   58319   58320   58321   58322   58337
   58338   58339   58320   58321   58322   58323   58324   58325   58326   58327
   58328   58337   58338   58339   58321   58322   58323   58324   58325   58337
   58322   58323   58324   58325   58337   58323   58324   58325   58326   58327
   58328   58329   58330   58337   58324   58325   58326   58327   58328   58325
   58326   58327   58328   58326   58327   58328   58329   58330   58331   58334
   58327   58328   58329   58330   58328   58329   58330   58329   58330   58331
   58332   58333   58334   58335   58336   58330   58331   58334   58331   58332
   58333   58334   58335   58336   58332   58333   58334   58335   58336   58333
   58334   58334   58335   58336   58336       0   58338   58339   58340   58341
   58342   58343   58344   58339   58340   58341   58340   58341   58342   58343
   58344   58345   58346   58341   58342   58343   58344   58342   58343   58344
   58345   58346   58347   58348   58343   58344   58345   58346   58344   58345
   58346   58345   58346   58347   58348   58349   58350   58360   58346   58347
   58348   58347   58348   58349   58350   58351   58352   58356   58360   58361
   58362   58348   58349   58350   58360   58349   58350   58351   58352   58353
   58354   58355   58356   58357   58358   58359   58360   58361   58362   58363
   58364   58350   58351   58352   58356   58360   58361   58362   58351   58352
   58353   58354   58355   58356   58357   58358   58359   58360   58361   58362
   58352   58353   58354   58355   58356   58357   58358   58359   58360   58353
   58354   58355   58356   58357   58358   58359   58360   58354   58355   58356
   58355   58356   58356   58357   58358   58359   58360   58358   58359   58359
       0   58361   58362   58363   58364   58365   58366   58377   58362   58363
   58364   58363   58364   58365   58366   58367   58368   58369   58377   58378
   58379   58364   58365   58366   58377   58365   58366   58367   58368   58369
   58370   58371   58372   58377   58378   58379   58380   58381   58366   58367
   58368   58369   58377   58378   58379   58367   58368   58369   58370   58371
   58372   58373   58377   58378   58379   58368   58369   58370   58371   58372
   58377   58369   58370   58371   58372   58377   58370   58371   58372   58373
   58374   58375   58376   58377   58371   58372   58373   58372   58373   58373
   58374   58375   58376   58374   58375   58376   58375   58376   58376       0
   58378   58379   58380   58381   58382   58383   58396   58379   58380   58381
   58380   58381   58382   58383   58384   58385   58386   58396   58397   58398
   58381   58382   58383   58396   58382   58383   58384   58385   58386   58387
   58388   58392   58396   58397   58398   58399   58400   58383   58384   58385
   58386   58396   58397   58398   58384   58385   58386   58387   58388   58389
   58390   58391   58392   58393   58394   58395   58396   58397   58398   58385
   58386   58387   58388   58392   58396   58386   58387   58388   58392   58396
   58387   58388   58389   58390   58391   58392   58393   58394   58395   58396
   58388   58389   58390   58391   58392   58393   58394   58395   58389   58390
   58391   58392   58393   58394   58395   58390   58391   58392   58391   58392
   58392   58393   58394   58395   58394   58395   58395       0   58397   58398
   58399   58400   58401   58402   58406   58398   58399   58400   58399   58400
   58401   58402   58403   58404   58405   58406   58407   58408   58400   58401
   58402   58406   58401   58402   58403   58404   58405   58406   58407   58408
   58409   58410   58402   58403   58404   58405   58406   58407   58408   58403
   58404   58405   58406   58407   58408   58404   58405   58406   58405   58406
   58406   58407   58408   58409   58410   58411   58412   58422   58408   58409
   58410   58409   58410   58411   58412   58413   58414   58418   58422   58423
   58424   58410   58411   58412   58422   58411   58412   58413   58414   58415
   58416   58417   58418   58419   58420   58421   58422   58423   58424   58425
   58426   58412   58413   58414   58418   58422   58423   58424   58413   58414
   58415   58416   58417   58418   58419   58420   58421   58422   58423   58424
   58414   58415   58416   58417   58418   58419   58420   58421   58422   58415
   58416   58417   58418   58419   58420   58421   58422   58416   58417   58418
   58417   58418   58418   58419   58420   58421   58422   58420   58421   58421
       0   58423   58424   58425   58426   58427   58428   58434   58424   58425
   58426   58425   58426   58427   58428   58429   58430   58431   58434   58435
   58436   58426   58427   58428   58434   58427   58428   58429   58430   58431
   58432   58433   58434   58435   58436   58437   58438   58428   58429   58430
   58431   58434   58435   58436   58429   58430   58431   58432   58433   58434
   58435   58436   58430   58431   58432   58433   58434   58431   58432   58433
   58434   58432   58433   58434   58433       0   58435   58436   58437   58438
   58439   58440   58444   58436   58437   58438   58437   58438   58439   58440
   58441   58442   58443   58444   58445   58446   58438   58439   58440   58444
   58439   58440   58441   58442   58443   58444   58445   58446   58447   58448
   58440   58441   58442   58443   58444   58445   58446   58441   58442   58443
   58444   58445   58446   58442   58443   58444   58443   58444   58444   58445
   58446   58447   58448   58449   58450   58460   58446   58447   58448   58447
   58448   58449   58450   58451   58452   58456   58460   58461   58462   58448
   58449   58450   58460   58449   58450   58451   58452   58453   58454   58455
   58456   58457   58458   58459   58460   58461   58462   58463   58464   58450
   58451   58452   58456   58460   58461   58462   58451   58452   58453   58454
   58455   58456   58457   58458   58459   58460   58461   58462   58452   58453
   58454   58455   58456   58457   58458   58459   58460   58453   58454   58455
   58456   58457   58458   58459   58460   58454   58455   58456   58455   58456
   58456   58457   58458   58459   58460   58458   58459   58459       0   58461
   58462   58463   58464   58465   58466   58479   58462   58463   58464   58463
   58464   58465   58466   58467   58468   58472   58479   58480   58481   58464
   58465   58466   58479   58465   58466   58467   58468   58469   58470   58471
   58472   58473   58474   58475   58479   58480   58481   58482   58483   58466
   58467   58468   58472   58479   58480   58481   58467   58468   58469   58470
   58471   58472   58473   58474   58475   58476   58477   58478   58479   58480
   58481   58468   58469   58470   58471   58472   58473   58474   58475   58479
   58469   58470   58471   58472   58473   58474   58475   58479   58470   58471
   58472   58471   58472   58472   58473   58474   58475   58476   58477   58478
   58479   58474   58475   58476   58477   58478   58475   58476   58477   58478
   58476   58477   58478   58477   58478   58478       0   58480   58481   58482
   58483   58484   58485   58489   58481   58482   58483   58482   58483   58484
   58485   58486   58487   58488   58489   58490   58491   58483   58484   58485
   58489   58484   58485   58486   58487   58488   58489   58490   58491   58492
   58493   58485   58486   58487   58488   58489   58490   58491   58486   58487
   58488   58489   58490   58491   58487   58488   58489   58488   58489   58489
   58490   58491   58492   58493   58494   58495   58504   58491   58492   58493
   58492   58493   58494   58495   58496   58497   58498   58504   58505   58506
   58493   58494   58495   58504   58494   58495   58496   58497   58498   58499
   58500   58501   58504   58505   58506   58507   58508   58495   58496   58497
   58498   58504   58505   58506   58496   58497   58498   58499   58500   58501
   58502   58503   58504   58505   58506   58497   58498   58499   58500   58501
   58504   58498   58499   58500   58501   58504   58499   58500   58501   58502
   58503   58504   58500   58501   58502   58503   58501   58502   58503   58502
   58503   58503       0   58505   58506   58507   58508   58509   58510   58523
   58506   58507   58508   58507   58508   58509   58510   58511   58512   58513
   58523   58524   58525   58508   58509   58510   58523   58509   58510   58511
   58512   58513   58514   58515   58519   58523   58524   58525   58526   58527
   58510   58511   58512   58513   58523   58524   58525   58511   58512   58513
   58514   58515   58516   58517   58518   58519   58520   58521   58522   58523
   58524   58525   58512   58513   58514   58515   58519   58523   58513   58514
   58515   58519   58523   58514   58515   58516   58517   58518   58519   58520
   58521   58522   58523   58515   58516   58517   58518   58519   58520   58521
   58522   58516   58517   58518   58519   58520   58521   58522   58517   58518
   58519   58518   58519   58519   58520   58521   58522   58521   58522   58522
       0   58524   58525   58526   58527   58528   58529   58545   58525   58526
   58527   58526   58527   58528   58529   58530   58531   58532   58545   58546
   58547   58527   58528   58529   58545   58528   58529   58530   58531   58532
   58533   58534   58535   58545   58546   58547   58548   58549   58529   58530
   58531   58532   58545   58546   58547   58530   58531   58532   58533   58534
   58535   58536   58537   58538   58545   58546   58547   58531   58532   58533
   58534   58535   58545   58532   58533   58534   58535   58545   58533   58534
   58535   58536   58537   58538   58539   58540   58541   58545   58534   58535
   58536   58537   58538   58535   58536   58537   58538   58536   58537   58538
   58539   58540   58541   58542   58543   58544   58537   58538   58539   58540
   58541   58538   58539   58540   58541   58539   58540   58541   58542   58543
   58544   58540   58541   58542   58543   58544   58541   58542   58543   58544
   58542   58543   58544   58543   58544   58544       0   58546   58547   58548
   58549   58550   58551   58567   58547   58548   58549   58548   58549   58550
   58551   58552   58553   58554   58567   58568   58569   58549   58550   58551
   58567   58550   58551   58552   58553   58554   58555   58556   58557   58567
   58568   58569   58570   58571   58551   58552   58553   58554   58567   58568
   58569   58552   58553   58554   58555   58556   58557   58558   58559   58560
   58567   58568   58569   58553   58554   58555   58556   58557   58567   58554
   58555   58556   58557   58567   58555   58556   58557   58558   58559   58560
   58561   58562   58563   58567   58556   58557   58558   58559   58560   58557
   58558   58559   58560   58558   58559   58560   58561   58562   58563   58564
   58565   58566   58559   58560   58561   58562   58563   58560   58561   58562
   58563   58561   58562   58563   58564   58565   58566   58562   58563   58564
   58565   58566   58563   58564   58565   58566   58564   58565   58566   58565
   58566   58566       0   58568   58569   58570   58571   58572   58573   58584
   58569   58570   58571   58570   58571   58572   58573   58574   58575   58576
   58584   58585   58586   58571   58572   58573   58584   58572   58573   58574
   58575   58576   58577   58578   58579   58584   58585   58586   58587   58588
   58573   58574   58575   58576   58584   58585   58586   58574   58575   58576
   58577   58578   58579   58580   58581   58584   58585   58586   58575   58576
   58577   58578   58579   58584   58576   58577   58578   58579   58584   58577
   58578   58579   58580   58581   58582   58583   58584   58578   58579   58580
   58581   58579   58580   58581   58580   58581   58582   58583   58581   58582
   58583   58582   58583   58583       0   58585   58586   58587   58588   58589
   58590   58595   58586   58587   58588   58587   58588   58589   58590   58591
   58592   58593   58595   58596   58597   58588   58589   58590   58595   58589
   58590   58591   58592   58593   58594   58595   58596   58597   58598   58599
   58590   58591   58592   58593   58595   58596   58597   58591   58592   58593
   58594   58595   58596   58597   58592   58593   58594   58595   58593   58594
   58595   58594   58595       0   58596   58597   58598   58599   58600   58601
   58617   58597   58598   58599   58598   58599   58600   58601   58602   58603
   58604   58617   58618   58619   58599   58600   58601   58617   58600   58601
   58602   58603   58604   58605   58606   58607   58617   58618   58619   58620
   58629   58601   58602   58603   58604   58617   58618   58619   58602   58603
   58604   58605   58606   58607   58608   58609   58610   58617   58618   58619
   58603   58604   58605   58606   58607   58617   58604   58605   58606   58607
   58617   58605   58606   58607   58608   58609   58610   58611   58612   58613
   58617   58606   58607   58608   58609   58610   58607   58608   58609   58610
   58608   58609   58610   58611   58612   58613   58614   58615   58616   58609
   58610   58611   58612   58613   58610   58611   58612   58613   58611   58612
   58613   58614   58615   58616   58612   58613   58614   58615   58616   58613
   58614   58615   58616   58614   58615   58616   58615   58616   58616       0
   58618   58619   58620   58621   58622   58623   58626   58629   58630   58631
   58619   58620   58629   58620   58621   58622   58623   58624   58625   58626
   58627   58628   58629   58630   58631   58632   58633   58621   58622   58623
   58624   58625   58626   58627   58628   58629   58630   58631   58622   58623
   58624   58625   58626   58629   58623   58624   58625   58626   58629   58624
   58625   58626   58627   58628   58629   58630   58631   58625   58626   58627
   58628   58629   58626   58627   58628   58629   58627   58628   58629   58630
   58631   58632   58633   58628   58629   58630   58631   58629   58630   58631
   58630   58631   58632   58633   58634   58635   58631   58632   58633   58632
   58633   58634   58635   58636   58637   58647   58633   58634   58635   58634
   58635   58636   58637   58638   58639   58643   58647   58648   58649   58635
   58636   58637   58647   58636   58637   58638   58639   58640   58641   58642
   58643   58644   58645   58646   58647   58648   58649   58650   58651   58637
   58638   58639   58643   58647   58648   58649   58638   58639   58640   58641
   58642   58643   58644   58645   58646   58647   58648   58649   58639   58640
   58641   58642   58643   58644   58645   58646   58647   58640   58641   58642
   58643   58644   58645   58646   58647   58641   58642   58643   58642   58643
   58643   58644   58645   58646   58647   58645   58646   58646       0   58648
   58649   58650   58651   58652   58653   58661   58649   58650   58651   58650
   58651   58652   58653   58654   58655   58659   58661   58662   58663   58651
   58652   58653   58661   58652   58653   58654   58655   58656   58657   58658
   58659   58660   58661   58662   58663   58664   58665   58653   58654   58655
   58659   58661   58662   58663   58654   58655   58656   58657   58658   58659
   58660   58661   58662   58663   58655   58656   58657   58658   58659   58660
   58661   58656   58657   58658   58659   58660   58661   58657   58658   58659
   58658   58659   58659   58660   58661       0   58662   58663   58664   58665
   58666   58667   58675   58663   58664   58665   58664   58665   58666   58667
   58668   58669   58673   58675   58676   58677   58665   58666   58667   58675
   58666   58667   58668   58669   58670   58671   58672   58673   58674   58675
   58676   58677   58678   58687   58667   58668   58669   58673   58675   58676
   58677   58668   58669   58670   58671   58672   58673   58674   58675   58676
   58677   58669   58670   58671   58672   58673   58674   58675   58670   58671
   58672   58673   58674   58675   58671   58672   58673   58672   58673   58673
   58674   58675       0   58676   58677   58678   58679   58680   58681   58684
   58687   58688   58689   58677   58678   58687   58678   58679   58680   58681
   58682   58683   58684   58685   58686   58687   58688   58689   58690   58691
   58679   58680   58681   58682   58683   58684   58685   58686   58687   58688
   58689   58680   58681   58682   58683   58684   58687   58681   58682   58683
   58684   58687   58682   58683   58684   58685   58686   58687   58688   58689
   58683   58684   58685   58686   58687   58684   58685   58686   58687   58685
   58686   58687   58688   58689   58690   58691   58686   58687   58688   58689
   58687   58688   58689   58688   58689   58690   58691   58692   58693   58689
   58690   58691   58690   58691   58692   58693   58694   58695   58704   58691
   58692   58693   58692   58693   58694   58695   58696   58697   58698   58704
   58705   58706   58693   58694   58695   58704   58694   58695   58696   58697
   58698   58699   58700   58701   58704   58705   58706   58707   58708   58695
   58696   58697   58698   58704   58705   58706   58696   58697   58698   58699
   58700   58701   58702   58703   58704   58705   58706   58697   58698   58699
   58700   58701   58704   58698   58699   58700   58701   58704   58699   58700
   58701   58702   58703   58704   58700   58701   58702   58703   58701   58702
   58703   58702   58703   58703       0   58705   58706   58707   58708   58709
   58710   58719   58706   58707   58708   58707   58708   58709   58710   58711
   58712   58713   58719   58720   58721   58708   58709   58710   58719   58709
   58710   58711   58712   58713   58714   58715   58716   58719   58720   58721
   58722   58723   58710   58711   58712   58713   58719   58720   58721   58711
   58712   58713   58714   58715   58716   58717   58718   58719   58720   58721
   58712   58713   58714   58715   58716   58719   58713   58714   58715   58716
   58719   58714   58715   58716   58717   58718   58719   58715   58716   58717
   58718   58716   58717   58718   58717   58718   58718       0   58720   58721
   58722   58723   58724   58725   58738   58721   58722   58723   58722   58723
   58724   58725   58726   58727   58731   58738   58739   58740   58723   58724
   58725   58738   58724   58725   58726   58727   58728   58729   58730   58731
   58732   58733   58734   58738   58739   58740   58741   58742   58725   58726
   58727   58731   58738   58739   58740   58726   58727   58728   58729   58730
   58731   58732   58733   58734   58735   58736   58737   58738   58739   58740
   58727   58728   58729   58730   58731   58732   58733   58734   58738   58728
   58729   58730   58731   58732   58733   58734   58738   58729   58730   58731
   58730   58731   58731   58732   58733   58734   58735   58736   58737   58738
   58733   58734   58735   58736   58737   58734   58735   58736   58737   58735
   58736   58737   58736   58737   58737       0   58739   58740   58741   58742
   58743   58744   58748   58740   58741   58742   58741   58742   58743   58744
   58745   58746   58747   58748   58749   58750   58742   58743   58744   58748
   58743   58744   58745   58746   58747   58748   58749   58750   58751   58752
   58744   58745   58746   58747   58748   58749   58750   58745   58746   58747
   58748   58749   58750   58746   58747   58748   58747   58748   58748   58749
   58750   58751   58752   58753   58754   58765   58750   58751   58752   58751
   58752   58753   58754   58755   58756   58757   58765   58766   58767   58752
   58753   58754   58765   58753   58754   58755   58756   58757   58758   58759
   58760   58765   58766   58767   58768   58769   58754   58755   58756   58757
   58765   58766   58767   58755   58756   58757   58758   58759   58760   58761
   58762   58765   58766   58767   58756   58757   58758   58759   58760   58765
   58757   58758   58759   58760   58765   58758   58759   58760   58761   58762
   58763   58764   58765   58759   58760   58761   58762   58760   58761   58762
   58761   58762   58763   58764   58762   58763   58764   58763   58764   58764
       0   58766   58767   58768   58769   58770   58771   58781   58767   58768
   58769   58768   58769   58770   58771   58772   58773   58777   58781   58782
   58783   58769   58770   58771   58781   58770   58771   58772   58773   58774
   58775   58776   58777   58778   58779   58780   58781   58782   58783   58784
   58785   58771   58772   58773   58777   58781   58782   58783   58772   58773
   58774   58775   58776   58777   58778   58779   58780   58781   58782   58783
   58773   58774   58775   58776   58777   58778   58779   58780   58781   58774
   58775   58776   58777   58778   58779   58780   58781   58775   58776   58777
   58776   58777   58777   58778   58779   58780   58781   58779   58780   58780
       0   58782   58783   58784   58785   58786   58787   58791   58783   58784
   58785   58784   58785   58786   58787   58788   58789   58790   58791   58792
   58793   58785   58786   58787   58791   58786   58787   58788   58789   58790
   58791   58792   58793   58794   58795   58787   58788   58789   58790   58791
   58792   58793   58788   58789   58790   58791   58792   58793   58789   58790
   58791   58790   58791   58791   58792   58793   58794   58795   58796   58797
   58805   58793   58794   58795   58794   58795   58796   58797   58798   58799
   58803   58805   58806   58807   58795   58796   58797   58805   58796   58797
   58798   58799   58800   58801   58802   58803   58804   58805   58806   58807
   58808   58809   58797   58798   58799   58803   58805   58806   58807   58798
   58799   58800   58801   58802   58803   58804   58805   58806   58807   58799
   58800   58801   58802   58803   58804   58805   58800   58801   58802   58803
   58804   58805   58801   58802   58803   58802   58803   58803   58804   58805
       0   58806   58807   58808   58809   58810   58811   58824   58807   58808
   58809   58808   58809   58810   58811   58812   58813   58817   58824   58825
   58826   58809   58810   58811   58824   58810   58811   58812   58813   58814
   58815   58816   58817   58818   58819   58820   58824   58825   58826   58827
   58828   58811   58812   58813   58817   58824   58825   58826   58812   58813
   58814   58815   58816   58817   58818   58819   58820   58821   58822   58823
   58824   58825   58826   58813   58814   58815   58816   58817   58818   58819
   58820   58824   58814   58815   58816   58817   58818   58819   58820   58824
   58815   58816   58817   58816   58817   58817   58818   58819   58820   58821
   58822   58823   58824   58819   58820   58821   58822   58823   58820   58821
   58822   58823   58821   58822   58823   58822   58823   58823       0   58825
   58826   58827   58828   58829   58830   58835   58826   58827   58828   58827
   58828   58829   58830   58831   58832   58833   58835   58836   58837   58828
   58829   58830   58835   58829   58830   58831   58832   58833   58834   58835
   58836   58837   58838   58839   58830   58831   58832   58833   58835   58836
   58837   58831   58832   58833   58834   58835   58836   58837   58832   58833
   58834   58835   58833   58834   58835   58834   58835       0   58836   58837
   58838   58839   58840   58841   58845   58837   58838   58839   58838   58839
   58840   58841   58842   58843   58844   58845   58846   58847   58839   58840
   58841   58845   58840   58841   58842   58843   58844   58845   58846   58847
   58848   58849   58841   58842   58843   58844   58845   58846   58847   58842
   58843   58844   58845   58846   58847   58843   58844   58845   58844   58845
   58845   58846   58847   58848   58849   58850   58851   58859   58847   58848
   58849   58848   58849   58850   58851   58852   58853   58854   58859   58860
   58861   58849   58850   58851   58859   58850   58851   58852   58853   58854
   58855   58856   58859   58860   58861   58862   58863   58851   58852   58853
   58854   58859   58860   58861   58852   58853   58854   58855   58856   58857
   58858   58859   58860   58861   58853   58854   58855   58856   58859   58854
   58855   58856   58859   58855   58856   58857   58858   58859   58856   58857
   58858   58857   58858   58858       0   58860   58861   58862   58863   58864
   58865   58866   58861   58862   58863   58862   58863   58864   58865   58866
   58867   58868   58863   58864   58865   58866   58864   58865   58866   58867
   58868   58869   58870   58865   58866   58867   58868   58866   58867   58868
   58867   58868   58869   58870   58871   58872   58878   58868   58869   58870
   58869   58870   58871   58872   58873   58874   58875   58878   58879   58880
   58870   58871   58872   58878   58871   58872   58873   58874   58875   58876
   58877   58878   58879   58880   58881   58882   58872   58873   58874   58875
   58878   58879   58880   58873   58874   58875   58876   58877   58878   58879
   58880   58874   58875   58876   58877   58878   58875   58876   58877   58878
   58876   58877   58878   58877       0   58879   58880   58881   58882   58883
   58884   58900   58880   58881   58882   58881   58882   58883   58884   58885
   58886   58887   58900   58901   58902   58882   58883   58884   58900   58883
   58884   58885   58886   58887   58888   58889   58890   58900   58901   58902
   58903   58904   58884   58885   58886   58887   58900   58901   58902   58885
   58886   58887   58888   58889   58890   58891   58892   58893   58900   58901
   58902   58886   58887   58888   58889   58890   58900   58887   58888   58889
   58890   58900   58888   58889   58890   58891   58892   58893   58894   58895
   58896   58900   58889   58890   58891   58892   58893   58890   58891   58892
   58893   58891   58892   58893   58894   58895   58896   58897   58898   58899
   58892   58893   58894   58895   58896   58893   58894   58895   58896   58894
   58895   58896   58897   58898   58899   58895   58896   58897   58898   58899
   58896   58897   58898   58899   58897   58898   58899   58898   58899   58899
       0   58901   58902   58903   58904   58905   58906   58915   58902   58903
   58904   58903   58904   58905   58906   58907   58908   58909   58915   58916
   58917   58904   58905   58906   58915   58905   58906   58907   58908   58909
   58910   58911   58912   58915   58916   58917   58918   58919   58906   58907
   58908   58909   58915   58916   58917   58907   58908   58909   58910   58911
   58912   58913   58914   58915   58916   58917   58908   58909   58910   58911
   58912   58915   58909   58910   58911   58912   58915   58910   58911   58912
   58913   58914   58915   58911   58912   58913   58914   58912   58913   58914
   58913   58914   58914       0   58916   58917   58918   58919   58920   58921
   58934   58917   58918   58919   58918   58919   58920   58921   58922   58923
   58927   58934   58935   58936   58919   58920   58921   58934   58920   58921
   58922   58923   58924   58925   58926   58927   58928   58929   58930   58934
   58935   58936   58937   58938   58921   58922   58923   58927   58934   58935
   58936   58922   58923   58924   58925   58926   58927   58928   58929   58930
   58931   58932   58933   58934   58935   58936   58923   58924   58925   58926
   58927   58928   58929   58930   58934   58924   58925   58926   58927   58928
   58929   58930   58934   58925   58926   58927   58926   58927   58927   58928
   58929   58930   58931   58932   58933   58934   58929   58930   58931   58932
   58933   58930   58931   58932   58933   58931   58932   58933   58932   58933
   58933       0   58935   58936   58937   58938   58939   58940   58941   58936
   58937   58938   58937   58938   58939   58940   58941   58942   58943   58938
   58939   58940   58941   58939   58940   58941   58942   58943   58944   58945
   58940   58941   58942   58943   58941   58942   58943   58942   58943   58944
   58945   58946   58947   58955   58943   58944   58945   58944   58945   58946
   58947   58948   58949   58950   58955   58956   58957   58945   58946   58947
   58955   58946   58947   58948   58949   58950   58951   58952   58955   58956
   58957   58958   58959   58947   58948   58949   58950   58955   58956   58957
   58948   58949   58950   58951   58952   58953   58954   58955   58956   58957
   58949   58950   58951   58952   58955   58950   58951   58952   58955   58951
   58952   58953   58954   58955   58952   58953   58954   58953   58954   58954
       0   58956   58957   58958   58959   58960   58961   58974   58957   58958
   58959   58958   58959   58960   58961   58962   58963   58967   58974   58975
   58976   58959   58960   58961   58974   58960   58961   58962   58963   58964
   58965   58966   58967   58968   58969   58970   58974   58975   58976   58977
   58978   58961   58962   58963   58967   58974   58975   58976   58962   58963
   58964   58965   58966   58967   58968   58969   58970   58971   58972   58973
   58974   58975   58976   58963   58964   58965   58966   58967   58968   58969
   58970   58974   58964   58965   58966   58967   58968   58969   58970   58974
   58965   58966   58967   58966   58967   58967   58968   58969   58970   58971
   58972   58973   58974   58969   58970   58971   58972   58973   58970   58971
   58972   58973   58971   58972   58973   58972   58973   58973       0   58975
   58976   58977   58978   58979   58980   58993   58976   58977   58978   58977
   58978   58979   58980   58981   58982   58986   58993   58994   58995   58978
   58979   58980   58993   58979   58980   58981   58982   58983   58984   58985
   58986   58987   58988   58989   58993   58994   58995   58996   58997   58980
   58981   58982   58986   58993   58994   58995   58981   58982   58983   58984
   58985   58986   58987   58988   58989   58990   58991   58992   58993   58994
   58995   58982   58983   58984   58985   58986   58987   58988   58989   58993
   58983   58984   58985   58986   58987   58988   58989   58993   58984   58985
   58986   58985   58986   58986   58987   58988   58989   58990   58991   58992
   58993   58988   58989   58990   58991   58992   58989   58990   58991   58992
   58990   58991   58992   58991   58992   58992       0   58994   58995   58996
   58997   58998   58999   59004   58995   58996   58997   58996   58997   58998
   58999   59000   59001   59002   59004   59005   59006   58997   58998   58999
   59004   58998   58999   59000   59001   59002   59003   59004   59005   59006
   59007   59008   58999   59000   59001   59002   59004   59005   59006   59000
   59001   59002   59003   59004   59005   59006   59001   59002   59003   59004
   59002   59003   59004   59003   59004       0   59005   59006   59007   59008
   59009   59010   59016   59006   59007   59008   59007   59008   59009   59010
   59011   59012   59013   59016   59017   59018   59008   59009   59010   59016
   59009   59010   59011   59012   59013   59014   59015   59016   59017   59018
   59019   59020   59010   59011   59012   59013   59016   59017   59018   59011
   59012   59013   59014   59015   59016   59017   59018   59012   59013   59014
   59015   59016   59013   59014   59015   59016   59014   59015   59016   59015
       0   59017   59018   59019   59020   59021   59022   59026   59018   59019
   59020   59019   59020   59021   59022   59023   59024   59025   59026   59027
   59028   59020   59021   59022   59026   59021   59022   59023   59024   59025
   59026   59027   59028   59029   59030   59022   59023   59024   59025   59026
   59027   59028   59023   59024   59025   59026   59027   59028   59024   59025
   59026   59025   59026   59026   59027   59028   59029   59030   59031   59032
   59043   59028   59029   59030   59029   59030   59031   59032   59033   59034
   59035   59043   59044   59045   59030   59031   59032   59043   59031   59032
   59033   59034   59035   59036   59037   59038   59043   59044   59045   59046
   59047   59032   59033   59034   59035   59043   59044   59045   59033   59034
   59035   59036   59037   59038   59039   59043   59044   59045   59034   59035
   59036   59037   59038   59043   59035   59036   59037   59038   59043   59036
   59037   59038   59039   59040   59041   59042   59043   59037   59038   59039
   59038   59039   59039   59040   59041   59042   59040   59041   59042   59041
   59042   59042       0   59044   59045   59046   59047   59048   59049   59065
   59045   59046   59047   59046   59047   59048   59049   59050   59051   59052
   59065   59066   59067   59047   59048   59049   59065   59048   59049   59050
   59051   59052   59053   59054   59055   59065   59066   59067   59068   59069
   59049   59050   59051   59052   59065   59066   59067   59050   59051   59052
   59053   59054   59055   59056   59057   59058   59065   59066   59067   59051
   59052   59053   59054   59055   59065   59052   59053   59054   59055   59065
   59053   59054   59055   59056   59057   59058   59059   59060   59061   59065
   59054   59055   59056   59057   59058   59055   59056   59057   59058   59056
   59057   59058   59059   59060   59061   59062   59063   59064   59057   59058
   59059   59060   59061   59058   59059   59060   59061   59059   59060   59061
   59062   59063   59064   59060   59061   59062   59063   59064   59061   59062
   59063   59064   59062   59063   59064   59063   59064   59064       0   59066
   59067   59068   59069   59070   59071   59087   59067   59068   59069   59068
   59069   59070   59071   59072   59073   59074   59087   59088   59089   59069
   59070   59071   59087   59070   59071   59072   59073   59074   59075   59076
   59077   59087   59088   59089   59090   59091   59071   59072   59073   59074
   59087   59088   59089   59072   59073   59074   59075   59076   59077   59078
   59079   59080   59087   59088   59089   59073   59074   59075   59076   59077
   59087   59074   59075   59076   59077   59087   59075   59076   59077   59078
   59079   59080   59081   59082   59083   59087   59076   59077   59078   59079
   59080   59077   59078   59079   59080   59078   59079   59080   59081   59082
   59083   59084   59085   59086   59079   59080   59081   59082   59083   59080
   59081   59082   59083   59081   59082   59083   59084   59085   59086   59082
   59083   59084   59085   59086   59083   59084   59085   59086   59084   59085
   59086   59085   59086   59086       0   59088   59089   59090   59091   59092
   59093   59103   59089   59090   59091   59090   59091   59092   59093   59094
   59095   59099   59103   59104   59105   59091   59092   59093   59103   59092
   59093   59094   59095   59096   59097   59098   59099   59100   59101   59102
   59103   59104   59105   59106   59107   59093   59094   59095   59099   59103
   59104   59105   59094   59095   59096   59097   59098   59099   59100   59101
   59102   59103   59104   59105   59095   59096   59097   59098   59099   59100
   59101   59102   59103   59096   59097   59098   59099   59100   59101   59102
   59103   59097   59098   59099   59098   59099   59099   59100   59101   59102
   59103   59101   59102   59102       0   59104   59105   59106   59107   59108
   59109   59110   59105   59106   59107   59106   59107   59108   59109   59110
   59111   59112   59107   59108   59109   59110   59108   59109   59110   59111
   59112   59113   59114   59109   59110   59111   59112   59110   59111   59112
   59111   59112   59113   59114   59115   59116   59134   59112   59113   59114
   59113   59114   59115   59116   59117   59118   59119   59134   59135   59136
   59114   59115   59116   59134   59115   59116   59117   59118   59119   59120
   59121   59122   59134   59135   59136   59137   59138   59116   59117   59118
   59119   59134   59135   59136   59117   59118   59119   59120   59121   59122
   59123   59124   59125   59134   59135   59136   59118   59119   59120   59121
   59122   59134   59119   59120   59121   59122   59134   59120   59121   59122
   59123   59124   59125   59126   59127   59134   59121   59122   59123   59124
   59125   59122   59123   59124   59125   59123   59124   59125   59126   59127
   59128   59131   59124   59125   59126   59127   59125   59126   59127   59126
   59127   59128   59129   59130   59131   59132   59133   59127   59128   59131
   59128   59129   59130   59131   59132   59133   59129   59130   59131   59132
   59133   59130   59131   59131   59132   59133   59133       0   59135   59136
   59137   59138   59139   59140   59156   59136   59137   59138   59137   59138
   59139   59140   59141   59142   59143   59156   59157   59158   59138   59139
   59140   59156   59139   59140   59141   59142   59143   59144   59145   59146
   59156   59157   59158   59159   59160   59140   59141   59142   59143   59156
   59157   59158   59141   59142   59143   59144   59145   59146   59147   59148
   59149   59156   59157   59158   59142   59143   59144   59145   59146   59156
   59143   59144   59145   59146   59156   59144   59145   59146   59147   59148
   59149   59150   59151   59152   59156   59145   59146   59147   59148   59149
   59146   59147   59148   59149   59147   59148   59149   59150   59151   59152
   59153   59154   59155   59148   59149   59150   59151   59152   59149   59150
   59151   59152   59150   59151   59152   59153   59154   59155   59151   59152
   59153   59154   59155   59152   59153   59154   59155   59153   59154   59155
   59154   59155   59155       0   59157   59158   59159   59160   59161   59162
   59163   59158   59159   59160   59159   59160   59161   59162   59163   59164
   59165   59160   59161   59162   59163   59161   59162   59163   59164   59165
   59166   59167   59162   59163   59164   59165   59163   59164   59165   59164
   59165   59166   59167   59168   59169   59179   59165   59166   59167   59166
   59167   59168   59169   59170   59171   59175   59179   59180   59181   59167
   59168   59169   59179   59168   59169   59170   59171   59172   59173   59174
   59175   59176   59177   59178   59179   59180   59181   59182   59183   59169
   59170   59171   59175   59179   59180   59181   59170   59171   59172   59173
   59174   59175   59176   59177   59178   59179   59180   59181   59171   59172
   59173   59174   59175   59176   59177   59178   59179   59172   59173   59174
   59175   59176   59177   59178   59179   59173   59174   59175   59174   59175
   59175   59176   59177   59178   59179   59177   59178   59178       0   59180
   59181   59182   59183   59184   59185   59198   59181   59182   59183   59182
   59183   59184   59185   59186   59187   59191   59198   59199   59200   59183
   59184   59185   59198   59184   59185   59186   59187   59188   59189   59190
   59191   59192   59193   59194   59198   59199   59200   59201   59202   59185
   59186   59187   59191   59198   59199   59200   59186   59187   59188   59189
   59190   59191   59192   59193   59194   59195   59196   59197   59198   59199
   59200   59187   59188   59189   59190   59191   59192   59193   59194   59198
   59188   59189   59190   59191   59192   59193   59194   59198   59189   59190
   59191   59190   59191   59191   59192   59193   59194   59195   59196   59197
   59198   59193   59194   59195   59196   59197   59194   59195   59196   59197
   59195   59196   59197   59196   59197   59197       0   59199   59200   59201
   59202   59203   59204   59212   59200   59201   59202   59201   59202   59203
   59204   59205   59206   59210   59212   59213   59214   59202   59203   59204
   59212   59203   59204   59205   59206   59207   59208   59209   59210   59211
   59212   59213   59214   59215   59216   59204   59205   59206   59210   59212
   59213   59214   59205   59206   59207   59208   59209   59210   59211   59212
   59213   59214   59206   59207   59208   59209   59210   59211   59212   59207
   59208   59209   59210   59211   59212   59208   59209   59210   59209   59210
   59210   59211   59212       0   59213   59214   59215   59216   59217   59218
   59228   59214   59215   59216   59215   59216   59217   59218   59219   59220
   59224   59228   59229   59230   59216   59217   59218   59228   59217   59218
   59219   59220   59221   59222   59223   59224   59225   59226   59227   59228
   59229   59230   59231   59232   59218   59219   59220   59224   59228   59229
   59230   59219   59220   59221   59222   59223   59224   59225   59226   59227
   59228   59229   59230   59220   59221   59222   59223   59224   59225   59226
   59227   59228   59221   59222   59223   59224   59225   59226   59227   59228
   59222   59223   59224   59223   59224   59224   59225   59226   59227   59228
   59226   59227   59227       0   59229   59230   59231   59232   59233   59234
   59250   59230   59231   59232   59231   59232   59233   59234   59235   59236
   59237   59250   59251   59252   59232   59233   59234   59250   59233   59234
   59235   59236   59237   59238   59239   59240   59250   59251   59252   59253
   59254   59234   59235   59236   59237   59250   59251   59252   59235   59236
   59237   59238   59239   59240   59241   59242   59243   59250   59251   59252
   59236   59237   59238   59239   59240   59250   59237   59238   59239   59240
   59250   59238   59239   59240   59241   59242   59243   59244   59245   59246
   59250   59239   59240   59241   59242   59243   59240   59241   59242   59243
   59241   59242   59243   59244   59245   59246   59247   59248   59249   59242
   59243   59244   59245   59246   59243   59244   59245   59246   59244   59245
   59246   59247   59248   59249   59245   59246   59247   59248   59249   59246
   59247   59248   59249   59247   59248   59249   59248   59249   59249       0
   59251   59252   59253   59254   59255   59256   59262   59252   59253   59254
   59253   59254   59255   59256   59257   59258   59259   59262   59263   59264
   59254   59255   59256   59262   59255   59256   59257   59258   59259   59260
   59261   59262   59263   59264   59265   59266   59256   59257   59258   59259
   59262   59263   59264   59257   59258   59259   59260   59261   59262   59263
   59264   59258   59259   59260   59261   59262   59259   59260   59261   59262
   59260   59261   59262   59261       0   59263   59264   59265   59266   59267
   59268   59269   59264   59265   59266   59265   59266   59267   59268   59269
   59270   59271   59266   59267   59268   59269   59267   59268   59269   59270
   59271   59272   59273   59268   59269   59270   59271   59269   59270   59271
   59270   59271   59272   59273   59274   59275   59291   59271   59272   59273
   59272   59273   59274   59275   59276   59277   59278   59291   59292   59293
   59273   59274   59275   59291   59274   59275   59276   59277   59278   59279
   59280   59281   59291   59292   59293   59294   59295   59275   59276   59277
   59278   59291   59292   59293   59276   59277   59278   59279   59280   59281
   59282   59283   59284   59291   59292   59293   59277   59278   59279   59280
   59281   59291   59278   59279   59280   59281   59291   59279   59280   59281
   59282   59283   59284   59285   59286   59287   59291   59280   59281   59282
   59283   59284   59281   59282   59283   59284   59282   59283   59284   59285
   59286   59287   59288   59289   59290   59283   59284   59285   59286   59287
   59284   59285   59286   59287   59285   59286   59287   59288   59289   59290
   59286   59287   59288   59289   59290   59287   59288   59289   59290   59288
   59289   59290   59289   59290   59290       0   59292   59293   59294   59295
   59296   59297   59305   59293   59294   59295   59294   59295   59296   59297
   59298   59299   59303   59305   59306   59307   59295   59296   59297   59305
   59296   59297   59298   59299   59300   59301   59302   59303   59304   59305
   59306   59307   59308   59309   59297   59298   59299   59303   59305   59306
   59307   59298   59299   59300   59301   59302   59303   59304   59305   59306
   59307   59299   59300   59301   59302   59303   59304   59305   59300   59301
   59302   59303   59304   59305   59301   59302   59303   59302   59303   59303
   59304   59305       0   59306   59307   59308   59309   59310   59311   59324
   59307   59308   59309   59308   59309   59310   59311   59312   59313   59314
   59324   59325   59326   59309   59310   59311   59324   59310   59311   59312
   59313   59314   59315   59316   59320   59324   59325   59326   59327   59328
   59311   59312   59313   59314   59324   59325   59326   59312   59313   59314
   59315   59316   59317   59318   59319   59320   59321   59322   59323   59324
   59325   59326   59313   59314   59315   59316   59320   59324   59314   59315
   59316   59320   59324   59315   59316   59317   59318   59319   59320   59321
   59322   59323   59324   59316   59317   59318   59319   59320   59321   59322
   59323   59317   59318   59319   59320   59321   59322   59323   59318   59319
   59320   59319   59320   59320   59321   59322   59323   59322   59323   59323
       0   59325   59326   59327   59328   59329   59330   59338   59326   59327
   59328   59327   59328   59329   59330   59331   59332   59333   59338   59339
   59340   59328   59329   59330   59338   59329   59330   59331   59332   59333
   59334   59335   59338   59339   59340   59341   59342   59330   59331   59332
   59333   59338   59339   59340   59331   59332   59333   59334   59335   59336
   59337   59338   59339   59340   59332   59333   59334   59335   59338   59333
   59334   59335   59338   59334   59335   59336   59337   59338   59335   59336
   59337   59336   59337   59337       0   59339   59340   59341   59342   59343
   59344   59350   59340   59341   59342   59341   59342   59343   59344   59345
   59346   59347   59350   59351   59352   59342   59343   59344   59350   59343
   59344   59345   59346   59347   59348   59349   59350   59351   59352   59353
   59354   59344   59345   59346   59347   59350   59351   59352   59345   59346
   59347   59348   59349   59350   59351   59352   59346   59347   59348   59349
   59350   59347   59348   59349   59350   59348   59349   59350   59349       0
   59351   59352   59353   59354   59355   59356   59365   59352   59353   59354
   59353   59354   59355   59356   59357   59358   59359   59365   59366   59367
   59354   59355   59356   59365   59355   59356   59357   59358   59359   59360
   59361   59362   59365   59366   59367   59368   59369   59356   59357   59358
   59359   59365   59366   59367   59357   59358   59359   59360   59361   59362
   59363   59364   59365   59366   59367   59358   59359   59360   59361   59362
   59365   59359   59360   59361   59362   59365   59360   59361   59362   59363
   59364   59365   59361   59362   59363   59364   59362   59363   59364   59363
   59364   59364       0   59366   59367   59368   59369   59370   59371   59384
   59367   59368   59369   59368   59369   59370   59371   59372   59373   59374
   59384   59385   59386   59369   59370   59371   59384   59370   59371   59372
   59373   59374   59375   59376   59380   59384   59385   59386   59387   59388
   59371   59372   59373   59374   59384   59385   59386   59372   59373   59374
   59375   59376   59377   59378   59379   59380   59381   59382   59383   59384
   59385   59386   59373   59374   59375   59376   59380   59384   59374   59375
   59376   59380   59384   59375   59376   59377   59378   59379   59380   59381
   59382   59383   59384   59376   59377   59378   59379   59380   59381   59382
   59383   59377   59378   59379   59380   59381   59382   59383   59378   59379
   59380   59379   59380   59380   59381   59382   59383   59382   59383   59383
       0   59385   59386   59387   59388   59389   59390   59399   59386   59387
   59388   59387   59388   59389   59390   59391   59392   59393   59399   59400
   59401   59388   59389   59390   59399   59389   59390   59391   59392   59393
   59394   59395   59396   59399   59400   59401   59402   59403   59390   59391
   59392   59393   59399   59400   59401   59391   59392   59393   59394   59395
   59396   59397   59398   59399   59400   59401   59392   59393   59394   59395
   59396   59399   59393   59394   59395   59396   59399   59394   59395   59396
   59397   59398   59399   59395   59396   59397   59398   59396   59397   59398
   59397   59398   59398       0   59400   59401   59402   59403   59404   59405
   59418   59401   59402   59403   59402   59403   59404   59405   59406   59407
   59411   59418   59419   59420   59403   59404   59405   59418   59404   59405
   59406   59407   59408   59409   59410   59411   59412   59413   59414   59418
   59419   59420   59421   59422   59405   59406   59407   59411   59418   59419
   59420   59406   59407   59408   59409   59410   59411   59412   59413   59414
   59415   59416   59417   59418   59419   59420   59407   59408   59409   59410
   59411   59412   59413   59414   59418   59408   59409   59410   59411   59412
   59413   59414   59418   59409   59410   59411   59410   59411   59411   59412
   59413   59414   59415   59416   59417   59418   59413   59414   59415   59416
   59417   59414   59415   59416   59417   59415   59416   59417   59416   59417
   59417       0   59419   59420   59421   59422   59423   59424   59437   59420
   59421   59422   59421   59422   59423   59424   59425   59426   59430   59437
   59438   59439   59422   59423   59424   59437   59423   59424   59425   59426
   59427   59428   59429   59430   59431   59432   59433   59437   59438   59439
   59440   59441   59424   59425   59426   59430   59437   59438   59439   59425
   59426   59427   59428   59429   59430   59431   59432   59433   59434   59435
   59436   59437   59438   59439   59426   59427   59428   59429   59430   59431
   59432   59433   59437   59427   59428   59429   59430   59431   59432   59433
   59437   59428   59429   59430   59429   59430   59430   59431   59432   59433
   59434   59435   59436   59437   59432   59433   59434   59435   59436   59433
   59434   59435   59436   59434   59435   59436   59435   59436   59436       0
   59438   59439   59440   59441   59442   59443   59452   59439   59440   59441
   59440   59441   59442   59443   59444   59445   59446   59452   59453   59454
   59441   59442   59443   59452   59442   59443   59444   59445   59446   59447
   59448   59449   59452   59453   59454   59455   59456   59443   59444   59445
   59446   59452   59453   59454   59444   59445   59446   59447   59448   59449
   59450   59451   59452   59453   59454   59445   59446   59447   59448   59449
   59452   59446   59447   59448   59449   59452   59447   59448   59449   59450
   59451   59452   59448   59449   59450   59451   59449   59450   59451   59450
   59451   59451       0   59453   59454   59455   59456   59457   59458   59459
   59454   59455   59456   59455   59456   59457   59458   59459   59460   59461
   59456   59457   59458   59459   59457   59458   59459   59460   59461   59462
   59463   59458   59459   59460   59461   59459   59460   59461   59460   59461
   59462   59463   59464   59465   59476   59461   59462   59463   59462   59463
   59464   59465   59466   59467   59468   59476   59477   59478   59463   59464
   59465   59476   59464   59465   59466   59467   59468   59469   59470   59471
   59476   59477   59478   59479   59480   59465   59466   59467   59468   59476
   59477   59478   59466   59467   59468   59469   59470   59471   59472   59476
   59477   59478   59467   59468   59469   59470   59471   59476   59468   59469
   59470   59471   59476   59469   59470   59471   59472   59473   59474   59475
   59476   59470   59471   59472   59471   59472   59472   59473   59474   59475
   59473   59474   59475   59474   59475   59475       0   59477   59478   59479
   59480   59481   59482   59498   59478   59479   59480   59479   59480   59481
   59482   59483   59484   59485   59498   59499   59500   59480   59481   59482
   59498   59481   59482   59483   59484   59485   59486   59487   59488   59498
   59499   59500   59501   59502   59482   59483   59484   59485   59498   59499
   59500   59483   59484   59485   59486   59487   59488   59489   59490   59491
   59498   59499   59500   59484   59485   59486   59487   59488   59498   59485
   59486   59487   59488   59498   59486   59487   59488   59489   59490   59491
   59492   59493   59494   59498   59487   59488   59489   59490   59491   59488
   59489   59490   59491   59489   59490   59491   59492   59493   59494   59495
   59496   59497   59490   59491   59492   59493   59494   59491   59492   59493
   59494   59492   59493   59494   59495   59496   59497   59493   59494   59495
   59496   59497   59494   59495   59496   59497   59495   59496   59497   59496
   59497   59497       0   59499   59500   59501   59502   59503   59504   59518
   59500   59501   59502   59501   59502   59503   59504   59505   59506   59507
   59518   59519   59520   59502   59503   59504   59518   59503   59504   59505
   59506   59507   59508   59516   59518   59519   59520   59521   59522   59504
   59505   59506   59507   59518   59519   59520   59505   59506   59507   59508
   59509   59510   59514   59516   59517   59518   59519   59520   59506   59507
   59508   59516   59518   59507   59508   59516   59518   59508   59509   59510
   59511   59512   59514   59515   59516   59517   59518   59509   59510   59511
   59512   59513   59514   59516   59517   59510   59511   59512   59516   59511
   59512   59513   59514   59515   59516   59512   59513   59514   59513   59514
   59515   59516   59517   59514   59515   59516   59515   59516   59517   59516
   59517   59517       0   59519   59520   59521   59522   59523   59524   59530
   59520   59521   59522   59521   59522   59523   59524   59525   59526   59527
   59530   59531   59532   59522   59523   59524   59530   59523   59524   59525
   59526   59527   59528   59529   59530   59531   59532   59533   59534   59524
   59525   59526   59527   59530   59531   59532   59525   59526   59527   59528
   59529   59530   59531   59532   59526   59527   59528   59529   59530   59527
   59528   59529   59530   59528   59529   59530   59529       0   59531   59532
   59533   59534   59535   59536   59554   59532   59533   59534   59533   59534
   59535   59536   59537   59538   59539   59554   59555   59556   59534   59535
   59536   59554   59535   59536   59537   59538   59539   59540   59541   59542
   59554   59555   59556   59557   59558   59536   59537   59538   59539   59554
   59555   59556   59537   59538   59539   59540   59541   59542   59543   59544
   59545   59554   59555   59556   59538   59539   59540   59541   59542   59554
   59539   59540   59541   59542   59554   59540   59541   59542   59543   59544
   59545   59546   59547   59554   59541   59542   59543   59544   59545   59542
   59543   59544   59545   59543   59544   59545   59546   59547   59548   59551
   59544   59545   59546   59547   59545   59546   59547   59546   59547   59548
   59549   59550   59551   59552   59553   59547   59548   59551   59548   59549
   59550   59551   59552   59553   59549   59550   59551   59552   59553   59550
   59551   59551   59552   59553   59553       0   59555   59556   59557   59558
   59559   59560   59561   59556   59557   59558   59557   59558   59559   59560
   59561   59562   59563   59558   59559   59560   59561   59559   59560   59561
   59562   59563   59564   59565   59560   59561   59562   59563   59561   59562
   59563   59562   59563   59564   59565   59566   59567   59582   59563   59564
   59565   59564   59565   59566   59567   59568   59569   59570   59582   59583
   59584   59565   59566   59567   59582   59566   59567   59568   59569   59570
   59571   59580   59582   59583   59584   59585   59586   59567   59568   59569
   59570   59582   59583   59584   59568   59569   59570   59571   59572   59573
   59578   59580   59581   59582   59583   59584   59569   59570   59571   59580
   59582   59570   59571   59580   59582   59571   59572   59573   59574   59575
   59578   59579   59580   59581   59582   59572   59573   59574   59575   59576
   59578   59580   59581   59573   59574   59575   59580   59574   59575   59576
   59577   59578   59579   59580   59575   59576   59578   59576   59577   59578
   59579   59580   59581   59577   59578   59579   59580   59578   59579   59580
   59581   59580   59581   59581       0   59583   59584   59585   59586   59587
   59588   59601   59584   59585   59586   59585   59586   59587   59588   59589
   59590   59594   59601   59602   59603   59586   59587   59588   59601   59587
   59588   59589   59590   59591   59592   59593   59594   59595   59596   59597
   59601   59602   59603   59604   59605   59588   59589   59590   59594   59601
   59602   59603   59589   59590   59591   59592   59593   59594   59595   59596
   59597   59598   59599   59600   59601   59602   59603   59590   59591   59592
   59593   59594   59595   59596   59597   59601   59591   59592   59593   59594
   59595   59596   59597   59601   59592   59593   59594   59593   59594   59594
   59595   59596   59597   59598   59599   59600   59601   59596   59597   59598
   59599   59600   59597   59598   59599   59600   59598   59599   59600   59599
   59600   59600       0   59602   59603   59604   59605   59606   59607   59612
   59603   59604   59605   59604   59605   59606   59607   59608   59609   59610
   59612   59613   59614   59605   59606   59607   59612   59606   59607   59608
   59609   59610   59611   59612   59613   59614   59615   59624   59607   59608
   59609   59610   59612   59613   59614   59608   59609   59610   59611   59612
   59613   59614   59609   59610   59611   59612   59610   59611   59612   59611
   59612       0   59613   59614   59615   59616   59617   59618   59621   59624
   59625   59626   59614   59615   59624   59615   59616   59617   59618   59619
   59620   59621   59622   59623   59624   59625   59626   59627   59628   59616
   59617   59618   59619   59620   59621   59622   59623   59624   59625   59626
   59617   59618   59619   59620   59621   59624   59618   59619   59620   59621
   59624   59619   59620   59621   59622   59623   59624   59625   59626   59620
   59621   59622   59623   59624   59621   59622   59623   59624   59622   59623
   59624   59625   59626   59627   59628   59623   59624   59625   59626   59624
   59625   59626   59625   59626   59627   59628   59629   59630   59626   59627
   59628   59627   59628   59629   59630   59631   59632   59647   59628   59629
   59630   59629   59630   59631   59632   59633   59634   59635   59647   59648
   59649   59630   59631   59632   59647   59631   59632   59633   59634   59635
   59636   59645   59647   59648   59649   59650   59651   59632   59633   59634
   59635   59647   59648   59649   59633   59634   59635   59636   59637   59638
   59643   59645   59646   59647   59648   59649   59634   59635   59636   59645
   59647   59635   59636   59645   59647   59636   59637   59638   59639   59640
   59643   59644   59645   59646   59647   59637   59638   59639   59640   59641
   59643   59645   59646   59638   59639   59640   59645   59639   59640   59641
   59642   59643   59644   59645   59640   59641   59643   59641   59642   59643
   59644   59645   59646   59642   59643   59644   59645   59643   59644   59645
   59646   59645   59646   59646       0   59648   59649   59650   59651   59652
   59653   59667   59649   59650   59651   59650   59651   59652   59653   59654
   59655   59656   59667   59668   59669   59651   59652   59653   59667   59652
   59653   59654   59655   59656   59657   59665   59667   59668   59669   59670
   59671   59653   59654   59655   59656   59667   59668   59669   59654   59655
   59656   59657   59658   59659   59663   59665   59666   59667   59668   59669
   59655   59656   59657   59665   59667   59656   59657   59665   59667   59657
   59658   59659   59660   59661   59663   59664   59665   59666   59667   59658
   59659   59660   59661   59662   59663   59665   59666   59659   59660   59661
   59665   59660   59661   59662   59663   59664   59665   59661   59662   59663
   59662   59663   59664   59665   59666   59663   59664   59665   59664   59665
   59666   59665   59666   59666       0   59668   59669   59670   59671   59672
   59673   59686   59669   59670   59671   59670   59671   59672   59673   59674
   59675   59679   59686   59687   59688   59671   59672   59673   59686   59672
   59673   59674   59675   59676   59677   59678   59679   59680   59681   59682
   59686   59687   59688   59689   59690   59673   59674   59675   59679   59686
   59687   59688   59674   59675   59676   59677   59678   59679   59680   59681
   59682   59683   59684   59685   59686   59687   59688   59675   59676   59677
   59678   59679   59680   59681   59682   59686   59676   59677   59678   59679
   59680   59681   59682   59686   59677   59678   59679   59678   59679   59679
   59680   59681   59682   59683   59684   59685   59686   59681   59682   59683
   59684   59685   59682   59683   59684   59685   59683   59684   59685   59684
   59685   59685       0   59687   59688   59689   59690   59691   59692   59700
   59688   59689   59690   59689   59690   59691   59692   59693   59694   59695
   59700   59701   59702   59690   59691   59692   59700   59691   59692   59693
   59694   59695   59696   59697   59700   59701   59702   59703   59704   59692
   59693   59694   59695   59700   59701   59702   59693   59694   59695   59696
   59697   59698   59699   59700   59701   59702   59694   59695   59696   59697
   59700   59695   59696   59697   59700   59696   59697   59698   59699   59700
   59697   59698   59699   59698   59699   59699       0   59701   59702   59703
   59704   59705   59706   59714   59702   59703   59704   59703   59704   59705
   59706   59707   59708   59712   59714   59715   59716   59704   59705   59706
   59714   59705   59706   59707   59708   59709   59710   59711   59712   59713
   59714   59715   59716   59717   59718   59706   59707   59708   59712   59714
   59715   59716   59707   59708   59709   59710   59711   59712   59713   59714
   59715   59716   59708   59709   59710   59711   59712   59713   59714   59709
   59710   59711   59712   59713   59714   59710   59711   59712   59711   59712
   59712   59713   59714       0   59715   59716   59717   59718   59719   59720
   59725   59716   59717   59718   59717   59718   59719   59720   59721   59722
   59723   59725   59726   59727   59718   59719   59720   59725   59719   59720
   59721   59722   59723   59724   59725   59726   59727   59728   59729   59720
   59721   59722   59723   59725   59726   59727   59721   59722   59723   59724
   59725   59726   59727   59722   59723   59724   59725   59723   59724   59725
   59724   59725       0   59726   59727   59728   59729   59730   59731   59747
   59727   59728   59729   59728   59729   59730   59731   59732   59733   59734
   59747   59748   59749   59729   59730   59731   59747   59730   59731   59732
   59733   59734   59735   59736   59737   59747   59748   59749   59750   59751
   59731   59732   59733   59734   59747   59748   59749   59732   59733   59734
   59735   59736   59737   59738   59739   59740   59747   59748   59749   59733
   59734   59735   59736   59737   59747   59734   59735   59736   59737   59747
   59735   59736   59737   59738   59739   59740   59741   59742   59743   59747
   59736   59737   59738   59739   59740   59737   59738   59739   59740   59738
   59739   59740   59741   59742   59743   59744   59745   59746   59739   59740
   59741   59742   59743   59740   59741   59742   59743   59741   59742   59743
   59744   59745   59746   59742   59743   59744   59745   59746   59743   59744
   59745   59746   59744   59745   59746   59745   59746   59746       0   59748
   59749   59750   59751   59752   59753   59754   59749   59750   59751   59750
   59751   59752   59753   59754   59755   59756   59751   59752   59753   59754
   59752   59753   59754   59755   59756   59757   59758   59753   59754   59755
   59756   59754   59755   59756   59755   59756   59757   59758   59759   59760
   59771   59756   59757   59758   59757   59758   59759   59760   59761   59762
   59763   59771   59772   59773   59758   59759   59760   59771   59759   59760
   59761   59762   59763   59764   59765   59766   59771   59772   59773   59774
   59775   59760   59761   59762   59763   59771   59772   59773   59761   59762
   59763   59764   59765   59766   59767   59768   59771   59772   59773   59762
   59763   59764   59765   59766   59771   59763   59764   59765   59766   59771
   59764   59765   59766   59767   59768   59769   59770   59771   59765   59766
   59767   59768   59766   59767   59768   59767   59768   59769   59770   59768
   59769   59770   59769   59770   59770       0   59772   59773   59774   59775
   59776   59777   59793   59773   59774   59775   59774   59775   59776   59777
   59778   59779   59780   59793   59794   59795   59775   59776   59777   59793
   59776   59777   59778   59779   59780   59781   59782   59783   59793   59794
   59795   59796   59797   59777   59778   59779   59780   59793   59794   59795
   59778   59779   59780   59781   59782   59783   59784   59785   59786   59793
   59794   59795   59779   59780   59781   59782   59783   59793   59780   59781
   59782   59783   59793   59781   59782   59783   59784   59785   59786   59787
   59788   59789   59793   59782   59783   59784   59785   59786   59783   59784
   59785   59786   59784   59785   59786   59787   59788   59789   59790   59791
   59792   59785   59786   59787   59788   59789   59786   59787   59788   59789
   59787   59788   59789   59790   59791   59792   59788   59789   59790   59791
   59792   59789   59790   59791   59792   59790   59791   59792   59791   59792
   59792       0   59794   59795   59796   59797   59798   59799   59804   59795
   59796   59797   59796   59797   59798   59799   59800   59801   59802   59804
   59805   59806   59797   59798   59799   59804   59798   59799   59800   59801
   59802   59803   59804   59805   59806   59807   59808   59799   59800   59801
   59802   59804   59805   59806   59800   59801   59802   59803   59804   59805
   59806   59801   59802   59803   59804   59802   59803   59804   59803   59804
       0   59805   59806   59807   59808   59809   59810   59819   59806   59807
   59808   59807   59808   59809   59810   59811   59812   59813   59819   59820
   59821   59808   59809   59810   59819   59809   59810   59811   59812   59813
   59814   59815   59816   59819   59820   59821   59822   59823   59810   59811
   59812   59813   59819   59820   59821   59811   59812   59813   59814   59815
   59816   59817   59818   59819   59820   59821   59812   59813   59814   59815
   59816   59819   59813   59814   59815   59816   59819   59814   59815   59816
   59817   59818   59819   59815   59816   59817   59818   59816   59817   59818
   59817   59818   59818       0   59820   59821   59822   59823   59824   59825
   59839   59821   59822   59823   59822   59823   59824   59825   59826   59827
   59828   59839   59840   59841   59823   59824   59825   59839   59824   59825
   59826   59827   59828   59829   59837   59839   59840   59841   59842   59843
   59825   59826   59827   59828   59839   59840   59841   59826   59827   59828
   59829   59830   59831   59835   59837   59838   59839   59840   59841   59827
   59828   59829   59837   59839   59828   59829   59837   59839   59829   59830
   59831   59832   59833   59835   59836   59837   59838   59839   59830   59831
   59832   59833   59834   59835   59837   59838   59831   59832   59833   59837
   59832   59833   59834   59835   59836   59837   59833   59834   59835   59834
   59835   59836   59837   59838   59835   59836   59837   59836   59837   59838
   59837   59838   59838       0   59840   59841   59842   59843   59844   59845
   59856   59841   59842   59843   59842   59843   59844   59845   59846   59847
   59848   59856   59857   59858   59843   59844   59845   59856   59844   59845
   59846   59847   59848   59849   59850   59851   59856   59857   59858   59859
   59860   59845   59846   59847   59848   59856   59857   59858   59846   59847
   59848   59849   59850   59851   59852   59853   59856   59857   59858   59847
   59848   59849   59850   59851   59856   59848   59849   59850   59851   59856
   59849   59850   59851   59852   59853   59854   59855   59856   59850   59851
   59852   59853   59851   59852   59853   59852   59853   59854   59855   59853
   59854   59855   59854   59855   59855       0   59857   59858   59859   59860
   59861   59862   59868   59858   59859   59860   59859   59860   59861   59862
   59863   59864   59865   59868   59869   59870   59860   59861   59862   59868
   59861   59862   59863   59864   59865   59866   59867   59868   59869   59870
   59871   59872   59862   59863   59864   59865   59868   59869   59870   59863
   59864   59865   59866   59867   59868   59869   59870   59864   59865   59866
   59867   59868   59865   59866   59867   59868   59866   59867   59868   59867
       0   59869   59870   59871   59872   59873   59874   59878   59870   59871
   59872   59871   59872   59873   59874   59875   59876   59877   59878   59879
   59880   59872   59873   59874   59878   59873   59874   59875   59876   59877
   59878   59879   59880   59881   59882   59874   59875   59876   59877   59878
   59879   59880   59875   59876   59877   59878   59879   59880   59876   59877
   59878   59877   59878   59878   59879   59880   59881   59882   59883   59884
   59899   59880   59881   59882   59881   59882   59883   59884   59885   59886
   59887   59899   59900   59901   59882   59883   59884   59899   59883   59884
   59885   59886   59887   59888   59897   59899   59900   59901   59902   59903
   59884   59885   59886   59887   59899   59900   59901   59885   59886   59887
   59888   59889   59890   59895   59897   59898   59899   59900   59901   59886
   59887   59888   59897   59899   59887   59888   59897   59899   59888   59889
   59890   59891   59892   59895   59896   59897   59898   59899   59889   59890
   59891   59892   59893   59895   59897   59898   59890   59891   59892   59897
   59891   59892   59893   59894   59895   59896   59897   59892   59893   59895
   59893   59894   59895   59896   59897   59898   59894   59895   59896   59897
   59895   59896   59897   59898   59897   59898   59898       0   59900   59901
   59902   59903   59904   59905   59915   59901   59902   59903   59902   59903
   59904   59905   59906   59907   59911   59915   59916   59917   59903   59904
   59905   59915   59904   59905   59906   59907   59908   59909   59910   59911
   59912   59913   59914   59915   59916   59917   59918   59919   59905   59906
   59907   59911   59915   59916   59917   59906   59907   59908   59909   59910
   59911   59912   59913   59914   59915   59916   59917   59907   59908   59909
   59910   59911   59912   59913   59914   59915   59908   59909   59910   59911
   59912   59913   59914   59915   59909   59910   59911   59910   59911   59911
   59912   59913   59914   59915   59913   59914   59914       0   59916   59917
   59918   59919   59920   59921   59934   59917   59918   59919   59918   59919
   59920   59921   59922   59923   59924   59934   59935   59936   59919   59920
   59921   59934   59920   59921   59922   59923   59924   59925   59926   59930
   59934   59935   59936   59937   59938   59921   59922   59923   59924   59934
   59935   59936   59922   59923   59924   59925   59926   59927   59928   59929
   59930   59931   59932   59933   59934   59935   59936   59923   59924   59925
   59926   59930   59934   59924   59925   59926   59930   59934   59925   59926
   59927   59928   59929   59930   59931   59932   59933   59934   59926   59927
   59928   59929   59930   59931   59932   59933   59927   59928   59929   59930
   59931   59932   59933   59928   59929   59930   59929   59930   59930   59931
   59932   59933   59932   59933   59933       0   59935   59936   59937   59938
   59939   59940   59953   59936   59937   59938   59937   59938   59939   59940
   59941   59942   59943   59953   59954   59955   59938   59939   59940   59953
   59939   59940   59941   59942   59943   59944   59945   59949   59953   59954
   59955   59956   59957   59940   59941   59942   59943   59953   59954   59955
   59941   59942   59943   59944   59945   59946   59947   59948   59949   59950
   59951   59952   59953   59954   59955   59942   59943   59944   59945   59949
   59953   59943   59944   59945   59949   59953   59944   59945   59946   59947
   59948   59949   59950   59951   59952   59953   59945   59946   59947   59948
   59949   59950   59951   59952   59946   59947   59948   59949   59950   59951
   59952   59947   59948   59949   59948   59949   59949   59950   59951   59952
   59951   59952   59952       0   59954   59955   59956   59957   59958   59959
   59964   59955   59956   59957   59956   59957   59958   59959   59960   59961
   59962   59964   59965   59966   59957   59958   59959   59964   59958   59959
   59960   59961   59962   59963   59964   59965   59966   59967   59968   59959
   59960   59961   59962   59964   59965   59966   59960   59961   59962   59963
   59964   59965   59966   59961   59962   59963   59964   59962   59963   59964
   59963   59964       0   59965   59966   59967   59968   59969   59970   59979
   59966   59967   59968   59967   59968   59969   59970   59971   59972   59973
   59979   59980   59981   59968   59969   59970   59979   59969   59970   59971
   59972   59973   59974   59975   59976   59979   59980   59981   59982   59983
   59970   59971   59972   59973   59979   59980   59981   59971   59972   59973
   59974   59975   59976   59977   59978   59979   59980   59981   59972   59973
   59974   59975   59976   59979   59973   59974   59975   59976   59979   59974
   59975   59976   59977   59978   59979   59975   59976   59977   59978   59976
   59977   59978   59977   59978   59978       0   59980   59981   59982   59983
   59984   59985   60001   59981   59982   59983   59982   59983   59984   59985
   59986   59987   59988   60001   60002   60003   59983   59984   59985   60001
   59984   59985   59986   59987   59988   59989   59990   59991   60001   60002
   60003   60004   60005   59985   59986   59987   59988   60001   60002   60003
   59986   59987   59988   59989   59990   59991   59992   59993   59994   60001
   60002   60003   59987   59988   59989   59990   59991   60001   59988   59989
   59990   59991   60001   59989   59990   59991   59992   59993   59994   59995
   59996   59997   60001   59990   59991   59992   59993   59994   59991   59992
   59993   59994   59992   59993   59994   59995   59996   59997   59998   59999
   60000   59993   59994   59995   59996   59997   59994   59995   59996   59997
   59995   59996   59997   59998   59999   60000   59996   59997   59998   59999
   60000   59997   59998   59999   60000   59998   59999   60000   59999   60000
   60000       0   60002   60003   60004   60005   60006   60007   60023   60003
   60004   60005   60004   60005   60006   60007   60008   60009   60010   60023
   60024   60025   60005   60006   60007   60023   60006   60007   60008   60009
   60010   60011   60012   60013   60023   60024   60025   60026   60027   60007
   60008   60009   60010   60023   60024   60025   60008   60009   60010   60011
   60012   60013   60014   60015   60016   60023   60024   60025   60009   60010
   60011   60012   60013   60023   60010   60011   60012   60013   60023   60011
   60012   60013   60014   60015   60016   60017   60018   60019   60023   60012
   60013   60014   60015   60016   60013   60014   60015   60016   60014   60015
   60016   60017   60018   60019   60020   60021   60022   60015   60016   60017
   60018   60019   60016   60017   60018   60019   60017   60018   60019   60020
   60021   60022   60018   60019   60020   60021   60022   60019   60020   60021
   60022   60020   60021   60022   60021   60022   60022       0   60024   60025
   60026   60027   60028   60029   60042   60025   60026   60027   60026   60027
   60028   60029   60030   60031   60035   60042   60043   60044   60027   60028
   60029   60042   60028   60029   60030   60031   60032   60033   60034   60035
   60036   60037   60038   60042   60043   60044   60045   60046   60029   60030
   60031   60035   60042   60043   60044   60030   60031   60032   60033   60034
   60035   60036   60037   60038   60039   60040   60041   60042   60043   60044
   60031   60032   60033   60034   60035   60036   60037   60038   60042   60032
   60033   60034   60035   60036   60037   60038   60042   60033   60034   60035
   60034   60035   60035   60036   60037   60038   60039   60040   60041   60042
   60037   60038   60039   60040   60041   60038   60039   60040   60041   60039
   60040   60041   60040   60041   60041       0   60043   60044   60045   60046
   60047   60048   60053   60044   60045   60046   60045   60046   60047   60048
   60049   60050   60051   60053   60054   60055   60046   60047   60048   60053
   60047   60048   60049   60050   60051   60052   60053   60054   60055   60056
   60057   60048   60049   60050   60051   60053   60054   60055   60049   60050
   60051   60052   60053   60054   60055   60050   60051   60052   60053   60051
   60052   60053   60052   60053       0   60054   60055   60056   60057   60058
   60059   60064   60055   60056   60057   60056   60057   60058   60059   60060
   60061   60062   60064   60065   60066   60057   60058   60059   60064   60058
   60059   60060   60061   60062   60063   60064   60065   60066   60067   60068
   60059   60060   60061   60062   60064   60065   60066   60060   60061   60062
   60063   60064   60065   60066   60061   60062   60063   60064   60062   60063
   60064   60063   60064       0   60065   60066   60067   60068   60069   60070
   60083   60066   60067   60068   60067   60068   60069   60070   60071   60072
   60076   60083   60084   60085   60068   60069   60070   60083   60069   60070
   60071   60072   60073   60074   60075   60076   60077   60078   60079   60083
   60084   60085   60086   60087   60070   60071   60072   60076   60083   60084
   60085   60071   60072   60073   60074   60075   60076   60077   60078   60079
   60080   60081   60082   60083   60084   60085   60072   60073   60074   60075
   60076   60077   60078   60079   60083   60073   60074   60075   60076   60077
   60078   60079   60083   60074   60075   60076   60075   60076   60076   60077
   60078   60079   60080   60081   60082   60083   60078   60079   60080   60081
   60082   60079   60080   60081   60082   60080   60081   60082   60081   60082
   60082       0   60084   60085   60086   60087   60088   60089   60100   60085
   60086   60087   60086   60087   60088   60089   60090   60091   60092   60100
   60101   60102   60087   60088   60089   60100   60088   60089   60090   60091
   60092   60093   60094   60095   60100   60101   60102   60103   60104   60089
   60090   60091   60092   60100   60101   60102   60090   60091   60092   60093
   60094   60095   60096   60097   60100   60101   60102   60091   60092   60093
   60094   60095   60100   60092   60093   60094   60095   60100   60093   60094
   60095   60096   60097   60098   60099   60100   60094   60095   60096   60097
   60095   60096   60097   60096   60097   60098   60099   60097   60098   60099
   60098   60099   60099       0   60101   60102   60103   60104   60105   60106
   60111   60102   60103   60104   60103   60104   60105   60106   60107   60108
   60109   60111   60112   60113   60104   60105   60106   60111   60105   60106
   60107   60108   60109   60110   60111   60112   60113   60114   60115   60106
   60107   60108   60109   60111   60112   60113   60107   60108   60109   60110
   60111   60112   60113   60108   60109   60110   60111   60109   60110   60111
   60110   60111       0   60112   60113   60114   60115   60116   60117   60130
   60113   60114   60115   60114   60115   60116   60117   60118   60119   60123
   60130   60131   60132   60115   60116   60117   60130   60116   60117   60118
   60119   60120   60121   60122   60123   60124   60125   60126   60130   60131
   60132   60133   60134   60117   60118   60119   60123   60130   60131   60132
   60118   60119   60120   60121   60122   60123   60124   60125   60126   60127
   60128   60129   60130   60131   60132   60119   60120   60121   60122   60123
   60124   60125   60126   60130   60120   60121   60122   60123   60124   60125
   60126   60130   60121   60122   60123   60122   60123   60123   60124   60125
   60126   60127   60128   60129   60130   60125   60126   60127   60128   60129
   60126   60127   60128   60129   60127   60128   60129   60128   60129   60129
       0   60131   60132   60133   60134   60135   60136   60146   60132   60133
   60134   60133   60134   60135   60136   60137   60138   60142   60146   60147
   60148   60134   60135   60136   60146   60135   60136   60137   60138   60139
   60140   60141   60142   60143   60144   60145   60146   60147   60148   60149
   60158   60136   60137   60138   60142   60146   60147   60148   60137   60138
   60139   60140   60141   60142   60143   60144   60145   60146   60147   60148
   60138   60139   60140   60141   60142   60143   60144   60145   60146   60139
   60140   60141   60142   60143   60144   60145   60146   60140   60141   60142
   60141   60142   60142   60143   60144   60145   60146   60144   60145   60145
       0   60147   60148   60149   60150   60151   60152   60155   60158   60159
   60160   60148   60149   60158   60149   60150   60151   60152   60153   60154
   60155   60156   60157   60158   60159   60160   60161   60162   60150   60151
   60152   60153   60154   60155   60156   60157   60158   60159   60160   60151
   60152   60153   60154   60155   60158   60152   60153   60154   60155   60158
   60153   60154   60155   60156   60157   60158   60159   60160   60154   60155
   60156   60157   60158   60155   60156   60157   60158   60156   60157   60158
   60159   60160   60161   60162   60157   60158   60159   60160   60158   60159
   60160   60159   60160   60161   60162   60163   60164   60160   60161   60162
   60161   60162   60163   60164   60165   60166   60170   60162   60163   60164
   60163   60164   60165   60166   60167   60168   60169   60170   60171   60172
   60164   60165   60166   60170   60165   60166   60167   60168   60169   60170
   60171   60172   60173   60174   60166   60167   60168   60169   60170   60171
   60172   60167   60168   60169   60170   60171   60172   60168   60169   60170
   60169   60170   60170   60171   60172   60173   60174   60175   60176   60189
   60172   60173   60174   60173   60174   60175   60176   60177   60178   60179
   60189   60190   60191   60174   60175   60176   60189   60175   60176   60177
   60178   60179   60180   60181   60185   60189   60190   60191   60192   60193
   60176   60177   60178   60179   60189   60190   60191   60177   60178   60179
   60180   60181   60182   60183   60184   60185   60186   60187   60188   60189
   60190   60191   60178   60179   60180   60181   60185   60189   60179   60180
   60181   60185   60189   60180   60181   60182   60183   60184   60185   60186
   60187   60188   60189   60181   60182   60183   60184   60185   60186   60187
   60188   60182   60183   60184   60185   60186   60187   60188   60183   60184
   60185   60184   60185   60185   60186   60187   60188   60187   60188   60188
       0   60190   60191   60192   60193   60194   60195   60204   60191   60192
   60193   60192   60193   60194   60195   60196   60197   60198   60204   60205
   60206   60193   60194   60195   60204   60194   60195   60196   60197   60198
   60199   60200   60201   60204   60205   60206   60207   60208   60195   60196
   60197   60198   60204   60205   60206   60196   60197   60198   60199   60200
   60201   60202   60203   60204   60205   60206   60197   60198   60199   60200
   60201   60204   60198   60199   60200   60201   60204   60199   60200   60201
   60202   60203   60204   60200   60201   60202   60203   60201   60202   60203
   60202   60203   60203       0   60205   60206   60207   60208   60209   60210
   60223   60206   60207   60208   60207   60208   60209   60210   60211   60212
   60216   60223   60224   60225   60208   60209   60210   60223   60209   60210
   60211   60212   60213   60214   60215   60216   60217   60218   60219   60223
   60224   60225   60226   60227   60210   60211   60212   60216   60223   60224
   60225   60211   60212   60213   60214   60215   60216   60217   60218   60219
   60220   60221   60222   60223   60224   60225   60212   60213   60214   60215
   60216   60217   60218   60219   60223   60213   60214   60215   60216   60217
   60218   60219   60223   60214   60215   60216   60215   60216   60216   60217
   60218   60219   60220   60221   60222   60223   60218   60219   60220   60221
   60222   60219   60220   60221   60222   60220   60221   60222   60221   60222
   60222       0   60224   60225   60226   60227   60228   60229   60233   60225
   60226   60227   60226   60227   60228   60229   60230   60231   60232   60233
   60234   60235   60227   60228   60229   60233   60228   60229   60230   60231
   60232   60233   60234   60235   60236   60237   60229   60230   60231   60232
   60233   60234   60235   60230   60231   60232   60233   60234   60235   60231
   60232   60233   60232   60233   60233   60234   60235   60236   60237   60238
   60239   60247   60235   60236   60237   60236   60237   60238   60239   60240
   60241   60242   60247   60248   60249   60237   60238   60239   60247   60238
   60239   60240   60241   60242   60243   60244   60247   60248   60249   60250
   60251   60239   60240   60241   60242   60247   60248   60249   60240   60241
   60242   60243   60244   60245   60246   60247   60248   60249   60241   60242
   60243   60244   60247   60242   60243   60244   60247   60243   60244   60245
   60246   60247   60244   60245   60246   60245   60246   60246       0   60248
   60249   60250   60251   60252   60253   60257   60249   60250   60251   60250
   60251   60252   60253   60254   60255   60256   60257   60258   60259   60251
   60252   60253   60257   60252   60253   60254   60255   60256   60257   60258
   60259   60260   60261   60253   60254   60255   60256   60257   60258   60259
   60254   60255   60256   60257   60258   60259   60255   60256   60257   60256
   60257   60257   60258   60259   60260   60261   60262   60263   60274   60259
   60260   60261   60260   60261   60262   60263   60264   60265   60266   60274
   60275   60276   60261   60262   60263   60274   60262   60263   60264   60265
   60266   60267   60272   60274   60275   60276   60277   60278   60263   60264
   60265   60266   60274   60275   60276   60264   60265   60266   60267   60268
   60270   60272   60273   60274   60275   60276   60265   60266   60267   60272
   60274   60266   60267   60272   60274   60267   60268   60269   60270   60271
   60272   60273   60274   60268   60269   60270   60271   60272   60273   60269
   60270   60271   60272   60273   60270   60271   60272   60271   60272   60273
   60272   60273   60273       0   60275   60276   60277   60278   60279   60280
   60298   60276   60277   60278   60277   60278   60279   60280   60281   60282
   60283   60298   60299   60300   60278   60279   60280   60298   60279   60280
   60281   60282   60283   60284   60285   60286   60298   60299   60300   60301
   60302   60280   60281   60282   60283   60298   60299   60300   60281   60282
   60283   60284   60285   60286   60287   60288   60289   60298   60299   60300
   60282   60283   60284   60285   60286   60298   60283   60284   60285   60286
   60298   60284   60285   60286   60287   60288   60289   60290   60291   60298
   60285   60286   60287   60288   60289   60286   60287   60288   60289   60287
   60288   60289   60290   60291   60292   60295   60288   60289   60290   60291
   60289   60290   60291   60290   60291   60292   60293   60294   60295   60296
   60297   60291   60292   60295   60292   60293   60294   60295   60296   60297
   60293   60294   60295   60296   60297   60294   60295   60295   60296   60297
   60297       0   60299   60300   60301   60302   60303   60304   60320   60300
   60301   60302   60301   60302   60303   60304   60305   60306   60307   60320
   60321   60322   60302   60303   60304   60320   60303   60304   60305   60306
   60307   60308   60309   60310   60320   60321   60322   60323   60332   60304
   60305   60306   60307   60320   60321   60322   60305   60306   60307   60308
   60309   60310   60311   60312   60313   60320   60321   60322   60306   60307
   60308   60309   60310   60320   60307   60308   60309   60310   60320   60308
   60309   60310   60311   60312   60313   60314   60315   60316   60320   60309
   60310   60311   60312   60313   60310   60311   60312   60313   60311   60312
   60313   60314   60315   60316   60317   60318   60319   60312   60313   60314
   60315   60316   60313   60314   60315   60316   60314   60315   60316   60317
   60318   60319   60315   60316   60317   60318   60319   60316   60317   60318
   60319   60317   60318   60319   60318   60319   60319       0   60321   60322
   60323   60324   60325   60326   60329   60332   60333   60334   60322   60323
   60332   60323   60324   60325   60326   60327   60328   60329   60330   60331
   60332   60333   60334   60335   60336   60324   60325   60326   60327   60328
   60329   60330   60331   60332   60333   60334   60325   60326   60327   60328
   60329   60332   60326   60327   60328   60329   60332   60327   60328   60329
   60330   60331   60332   60333   60334   60328   60329   60330   60331   60332
   60329   60330   60331   60332   60330   60331   60332   60333   60334   60335
   60336   60331   60332   60333   60334   60332   60333   60334   60333   60334
   60335   60336   60337   60338   60334   60335   60336   60335   60336   60337
   60338   60339   60340   60353   60336   60337   60338   60337   60338   60339
   60340   60341   60342   60343   60353   60354   60355   60338   60339   60340
   60353   60339   60340   60341   60342   60343   60344   60345   60349   60353
   60354   60355   60356   60357   60340   60341   60342   60343   60353   60354
   60355   60341   60342   60343   60344   60345   60346   60347   60348   60349
   60350   60351   60352   60353   60354   60355   60342   60343   60344   60345
   60349   60353   60343   60344   60345   60349   60353   60344   60345   60346
   60347   60348   60349   60350   60351   60352   60353   60345   60346   60347
   60348   60349   60350   60351   60352   60346   60347   60348   60349   60350
   60351   60352   60347   60348   60349   60348   60349   60349   60350   60351
   60352   60351   60352   60352       0   60354   60355   60356   60357   60358
   60359   60369   60355   60356   60357   60356   60357   60358   60359   60360
   60361   60365   60369   60370   60371   60357   60358   60359   60369   60358
   60359   60360   60361   60362   60363   60364   60365   60366   60367   60368
   60369   60370   60371   60372   60373   60359   60360   60361   60365   60369
   60370   60371   60360   60361   60362   60363   60364   60365   60366   60367
   60368   60369   60370   60371   60361   60362   60363   60364   60365   60366
   60367   60368   60369   60362   60363   60364   60365   60366   60367   60368
   60369   60363   60364   60365   60364   60365   60365   60366   60367   60368
   60369   60367   60368   60368       0   60370   60371   60372   60373   60374
   60375   60388   60371   60372   60373   60372   60373   60374   60375   60376
   60377   60381   60388   60389   60390   60373   60374   60375   60388   60374
   60375   60376   60377   60378   60379   60380   60381   60382   60383   60384
   60388   60389   60390   60391   60392   60375   60376   60377   60381   60388
   60389   60390   60376   60377   60378   60379   60380   60381   60382   60383
   60384   60385   60386   60387   60388   60389   60390   60377   60378   60379
   60380   60381   60382   60383   60384   60388   60378   60379   60380   60381
   60382   60383   60384   60388   60379   60380   60381   60380   60381   60381
   60382   60383   60384   60385   60386   60387   60388   60383   60384   60385
   60386   60387   60384   60385   60386   60387   60385   60386   60387   60386
   60387   60387       0   60389   60390   60391   60392   60393   60394   60407
   60390   60391   60392   60391   60392   60393   60394   60395   60396   60400
   60407   60408   60409   60392   60393   60394   60407   60393   60394   60395
   60396   60397   60398   60399   60400   60401   60402   60403   60407   60408
   60409   60410   60411   60394   60395   60396   60400   60407   60408   60409
   60395   60396   60397   60398   60399   60400   60401   60402   60403   60404
   60405   60406   60407   60408   60409   60396   60397   60398   60399   60400
   60401   60402   60403   60407   60397   60398   60399   60400   60401   60402
   60403   60407   60398   60399   60400   60399   60400   60400   60401   60402
   60403   60404   60405   60406   60407   60402   60403   60404   60405   60406
   60403   60404   60405   60406   60404   60405   60406   60405   60406   60406
       0   60408   60409   60410   60411   60412   60413   60417   60409   60410
   60411   60410   60411   60412   60413   60414   60415   60416   60417   60418
   60419   60411   60412   60413   60417   60412   60413   60414   60415   60416
   60417   60418   60419   60420   60421   60413   60414   60415   60416   60417
   60418   60419   60414   60415   60416   60417   60418   60419   60415   60416
   60417   60416   60417   60417   60418   60419   60420   60421   60422   60423
   60432   60419   60420   60421   60420   60421   60422   60423   60424   60425
   60426   60432   60433   60434   60421   60422   60423   60432   60422   60423
   60424   60425   60426   60427   60428   60429   60432   60433   60434   60435
   60436   60423   60424   60425   60426   60432   60433   60434   60424   60425
   60426   60427   60428   60429   60430   60431   60432   60433   60434   60425
   60426   60427   60428   60429   60432   60426   60427   60428   60429   60432
   60427   60428   60429   60430   60431   60432   60428   60429   60430   60431
   60429   60430   60431   60430   60431   60431       0   60433   60434   60435
   60436   60437   60438   60444   60434   60435   60436   60435   60436   60437
   60438   60439   60440   60441   60444   60445   60446   60436   60437   60438
   60444   60437   60438   60439   60440   60441   60442   60443   60444   60445
   60446   60447   60448   60438   60439   60440   60441   60444   60445   60446
   60439   60440   60441   60442   60443   60444   60445   60446   60440   60441
   60442   60443   60444   60441   60442   60443   60444   60442   60443   60444
   60443       0   60445   60446   60447   60448   60449   60450   60460   60446
   60447   60448   60447   60448   60449   60450   60451   60452   60456   60460
   60461   60462   60448   60449   60450   60460   60449   60450   60451   60452
   60453   60454   60455   60456   60457   60458   60459   60460   60461   60462
   60463   60464   60450   60451   60452   60456   60460   60461   60462   60451
   60452   60453   60454   60455   60456   60457   60458   60459   60460   60461
   60462   60452   60453   60454   60455   60456   60457   60458   60459   60460
   60453   60454   60455   60456   60457   60458   60459   60460   60454   60455
   60456   60455   60456   60456   60457   60458   60459   60460   60458   60459
   60459       0   60461   60462   60463   60464   60465   60466   60472   60462
   60463   60464   60463   60464   60465   60466   60467   60468   60469   60472
   60473   60474   60464   60465   60466   60472   60465   60466   60467   60468
   60469   60470   60471   60472   60473   60474   60475   60476   60466   60467
   60468   60469   60472   60473   60474   60467   60468   60469   60470   60471
   60472   60473   60474   60468   60469   60470   60471   60472   60469   60470
   60471   60472   60470   60471   60472   60471       0   60473   60474   60475
   60476   60477   60478   60479   60474   60475   60476   60475   60476   60477
   60478   60479   60480   60481   60476   60477   60478   60479   60477   60478
   60479   60480   60481   60482   60483   60478   60479   60480   60481   60479
   60480   60481   60480   60481   60482   60483   60484   60485   60494   60481
   60482   60483   60482   60483   60484   60485   60486   60487   60488   60494
   60495   60496   60483   60484   60485   60494   60484   60485   60486   60487
   60488   60489   60490   60491   60494   60495   60496   60497   60498   60485
   60486   60487   60488   60494   60495   60496   60486   60487   60488   60489
   60490   60491   60492   60493   60494   60495   60496   60487   60488   60489
   60490   60491   60494   60488   60489   60490   60491   60494   60489   60490
   60491   60492   60493   60494   60490   60491   60492   60493   60491   60492
   60493   60492   60493   60493       0   60495   60496   60497   60498   60499
   60500   60504   60496   60497   60498   60497   60498   60499   60500   60501
   60502   60503   60504   60505   60506   60498   60499   60500   60504   60499
   60500   60501   60502   60503   60504   60505   60506   60507   60508   60500
   60501   60502   60503   60504   60505   60506   60501   60502   60503   60504
   60505   60506   60502   60503   60504   60503   60504   60504   60505   60506
   60507   60508   60509   60510   60523   60506   60507   60508   60507   60508
   60509   60510   60511   60512   60513   60523   60524   60525   60508   60509
   60510   60523   60509   60510   60511   60512   60513   60514   60515   60519
   60523   60524   60525   60526   60527   60510   60511   60512   60513   60523
   60524   60525   60511   60512   60513   60514   60515   60516   60517   60518
   60519   60520   60521   60522   60523   60524   60525   60512   60513   60514
   60515   60519   60523   60513   60514   60515   60519   60523   60514   60515
   60516   60517   60518   60519   60520   60521   60522   60523   60515   60516
   60517   60518   60519   60520   60521   60522   60516   60517   60518   60519
   60520   60521   60522   60517   60518   60519   60518   60519   60519   60520
   60521   60522   60521   60522   60522       0   60524   60525   60526   60527
   60528   60529   60534   60525   60526   60527   60526   60527   60528   60529
   60530   60531   60532   60534   60535   60536   60527   60528   60529   60534
   60528   60529   60530   60531   60532   60533   60534   60535   60536   60537
   60538   60529   60530   60531   60532   60534   60535   60536   60530   60531
   60532   60533   60534   60535   60536   60531   60532   60533   60534   60532
   60533   60534   60533   60534       0   60535   60536   60537   60538   60539
   60540   60548   60536   60537   60538   60537   60538   60539   60540   60541
   60542   60546   60548   60549   60550   60538   60539   60540   60548   60539
   60540   60541   60542   60543   60544   60545   60546   60547   60548   60549
   60550   60551   60552   60540   60541   60542   60546   60548   60549   60550
   60541   60542   60543   60544   60545   60546   60547   60548   60549   60550
   60542   60543   60544   60545   60546   60547   60548   60543   60544   60545
   60546   60547   60548   60544   60545   60546   60545   60546   60546   60547
   60548       0   60549   60550   60551   60552   60553   60554   60567   60550
   60551   60552   60551   60552   60553   60554   60555   60556   60557   60567
   60568   60569   60552   60553   60554   60567   60553   60554   60555   60556
   60557   60558   60559   60563   60567   60568   60569   60570   60571   60554
   60555   60556   60557   60567   60568   60569   60555   60556   60557   60558
   60559   60560   60561   60562   60563   60564   60565   60566   60567   60568
   60569   60556   60557   60558   60559   60563   60567   60557   60558   60559
   60563   60567   60558   60559   60560   60561   60562   60563   60564   60565
   60566   60567   60559   60560   60561   60562   60563   60564   60565   60566
   60560   60561   60562   60563   60564   60565   60566   60561   60562   60563
   60562   60563   60563   60564   60565   60566   60565   60566   60566       0
   60568   60569   60570   60571   60572   60573   60583   60569   60570   60571
   60570   60571   60572   60573   60574   60575   60579   60583   60584   60585
   60571   60572   60573   60583   60572   60573   60574   60575   60576   60577
   60578   60579   60580   60581   60582   60583   60584   60585   60586   60587
   60573   60574   60575   60579   60583   60584   60585   60574   60575   60576
   60577   60578   60579   60580   60581   60582   60583   60584   60585   60575
   60576   60577   60578   60579   60580   60581   60582   60583   60576   60577
   60578   60579   60580   60581   60582   60583   60577   60578   60579   60578
   60579   60579   60580   60581   60582   60583   60581   60582   60582       0
   60584   60585   60586   60587   60588   60589   60602   60585   60586   60587
   60586   60587   60588   60589   60590   60591   60592   60602   60603   60604
   60587   60588   60589   60602   60588   60589   60590   60591   60592   60593
   60594   60598   60602   60603   60604   60605   60606   60589   60590   60591
   60592   60602   60603   60604   60590   60591   60592   60593   60594   60595
   60596   60597   60598   60599   60600   60601   60602   60603   60604   60591
   60592   60593   60594   60598   60602   60592   60593   60594   60598   60602
   60593   60594   60595   60596   60597   60598   60599   60600   60601   60602
   60594   60595   60596   60597   60598   60599   60600   60601   60595   60596
   60597   60598   60599   60600   60601   60596   60597   60598   60597   60598
   60598   60599   60600   60601   60600   60601   60601       0   60603   60604
   60605   60606   60607   60608   60616   60604   60605   60606   60605   60606
   60607   60608   60609   60610   60611   60616   60617   60618   60606   60607
   60608   60616   60607   60608   60609   60610   60611   60612   60613   60616
   60617   60618   60619   60620   60608   60609   60610   60611   60616   60617
   60618   60609   60610   60611   60612   60613   60614   60615   60616   60617
   60618   60610   60611   60612   60613   60616   60611   60612   60613   60616
   60612   60613   60614   60615   60616   60613   60614   60615   60614   60615
   60615       0   60617   60618   60619   60620   60621   60622   60640   60618
   60619   60620   60619   60620   60621   60622   60623   60624   60625   60640
   60641   60642   60620   60621   60622   60640   60621   60622   60623   60624
   60625   60626   60627   60628   60640   60641   60642   60643   60644   60622
   60623   60624   60625   60640   60641   60642   60623   60624   60625   60626
   60627   60628   60629   60630   60631   60640   60641   60642   60624   60625
   60626   60627   60628   60640   60625   60626   60627   60628   60640   60626
   60627   60628   60629   60630   60631   60632   60633   60640   60627   60628
   60629   60630   60631   60628   60629   60630   60631   60629   60630   60631
   60632   60633   60634   60637   60630   60631   60632   60633   60631   60632
   60633   60632   60633   60634   60635   60636   60637   60638   60639   60633
   60634   60637   60634   60635   60636   60637   60638   60639   60635   60636
   60637   60638   60639   60636   60637   60637   60638   60639   60639       0
   60641   60642   60643   60644   60645   60646   60659   60642   60643   60644
   60643   60644   60645   60646   60647   60648   60649   60659   60660   60661
   60644   60645   60646   60659   60645   60646   60647   60648   60649   60650
   60651   60655   60659   60660   60661   60662   60663   60646   60647   60648
   60649   60659   60660   60661   60647   60648   60649   60650   60651   60652
   60653   60654   60655   60656   60657   60658   60659   60660   60661   60648
   60649   60650   60651   60655   60659   60649   60650   60651   60655   60659
   60650   60651   60652   60653   60654   60655   60656   60657   60658   60659
   60651   60652   60653   60654   60655   60656   60657   60658   60652   60653
   60654   60655   60656   60657   60658   60653   60654   60655   60654   60655
   60655   60656   60657   60658   60657   60658   60658       0   60660   60661
   60662   60663   60664   60665   60681   60661   60662   60663   60662   60663
   60664   60665   60666   60667   60668   60681   60682   60683   60663   60664
   60665   60681   60664   60665   60666   60667   60668   60669   60670   60671
   60681   60682   60683   60684   60685   60665   60666   60667   60668   60681
   60682   60683   60666   60667   60668   60669   60670   60671   60672   60673
   60674   60681   60682   60683   60667   60668   60669   60670   60671   60681
   60668   60669   60670   60671   60681   60669   60670   60671   60672   60673
   60674   60675   60676   60677   60681   60670   60671   60672   60673   60674
   60671   60672   60673   60674   60672   60673   60674   60675   60676   60677
   60678   60679   60680   60673   60674   60675   60676   60677   60674   60675
   60676   60677   60675   60676   60677   60678   60679   60680   60676   60677
   60678   60679   60680   60677   60678   60679   60680   60678   60679   60680
   60679   60680   60680       0   60682   60683   60684   60685   60686   60687
   60697   60683   60684   60685   60684   60685   60686   60687   60688   60689
   60693   60697   60698   60699   60685   60686   60687   60697   60686   60687
   60688   60689   60690   60691   60692   60693   60694   60695   60696   60697
   60698   60699   60700   60701   60687   60688   60689   60693   60697   60698
   60699   60688   60689   60690   60691   60692   60693   60694   60695   60696
   60697   60698   60699   60689   60690   60691   60692   60693   60694   60695
   60696   60697   60690   60691   60692   60693   60694   60695   60696   60697
   60691   60692   60693   60692   60693   60693   60694   60695   60696   60697
   60695   60696   60696       0   60698   60699   60700   60701   60702   60703
   60704   60699   60700   60701   60700   60701   60702   60703   60704   60705
   60706   60701   60702   60703   60704   60702   60703   60704   60705   60706
   60707   60708   60703   60704   60705   60706   60704   60705   60706   60705
   60706   60707   60708   60709   60710   60723   60706   60707   60708   60707
   60708   60709   60710   60711   60712   60713   60723   60724   60725   60708
   60709   60710   60723   60709   60710   60711   60712   60713   60714   60715
   60719   60723   60724   60725   60726   60727   60710   60711   60712   60713
   60723   60724   60725   60711   60712   60713   60714   60715   60716   60717
   60718   60719   60720   60721   60722   60723   60724   60725   60712   60713
   60714   60715   60719   60723   60713   60714   60715   60719   60723   60714
   60715   60716   60717   60718   60719   60720   60721   60722   60723   60715
   60716   60717   60718   60719   60720   60721   60722   60716   60717   60718
   60719   60720   60721   60722   60717   60718   60719   60718   60719   60719
   60720   60721   60722   60721   60722   60722       0   60724   60725   60726
   60727   60728   60729   60740   60725   60726   60727   60726   60727   60728
   60729   60730   60731   60732   60740   60741   60742   60727   60728   60729
   60740   60728   60729   60730   60731   60732   60733   60734   60735   60740
   60741   60742   60743   60744   60729   60730   60731   60732   60740   60741
   60742   60730   60731   60732   60733   60734   60735   60736   60737   60740
   60741   60742   60731   60732   60733   60734   60735   60740   60732   60733
   60734   60735   60740   60733   60734   60735   60736   60737   60738   60739
   60740   60734   60735   60736   60737   60735   60736   60737   60736   60737
   60738   60739   60737   60738   60739   60738   60739   60739       0   60741
   60742   60743   60744   60745   60746   60756   60742   60743   60744   60743
   60744   60745   60746   60747   60748   60752   60756   60757   60758   60744
   60745   60746   60756   60745   60746   60747   60748   60749   60750   60751
   60752   60753   60754   60755   60756   60757   60758   60759   60760   60746
   60747   60748   60752   60756   60757   60758   60747   60748   60749   60750
   60751   60752   60753   60754   60755   60756   60757   60758   60748   60749
   60750   60751   60752   60753   60754   60755   60756   60749   60750   60751
   60752   60753   60754   60755   60756   60750   60751   60752   60751   60752
   60752   60753   60754   60755   60756   60754   60755   60755       0   60757
   60758   60759   60760   60761   60762   60772   60758   60759   60760   60759
   60760   60761   60762   60763   60764   60768   60772   60773   60774   60760
   60761   60762   60772   60761   60762   60763   60764   60765   60766   60767
   60768   60769   60770   60771   60772   60773   60774   60775   60776   60762
   60763   60764   60768   60772   60773   60774   60763   60764   60765   60766
   60767   60768   60769   60770   60771   60772   60773   60774   60764   60765
   60766   60767   60768   60769   60770   60771   60772   60765   60766   60767
   60768   60769   60770   60771   60772   60766   60767   60768   60767   60768
   60768   60769   60770   60771   60772   60770   60771   60771       0   60773
   60774   60775   60776   60777   60778   60782   60774   60775   60776   60775
   60776   60777   60778   60779   60780   60781   60782   60783   60784   60776
   60777   60778   60782   60777   60778   60779   60780   60781   60782   60783
   60784   60785   60786   60778   60779   60780   60781   60782   60783   60784
   60779   60780   60781   60782   60783   60784   60780   60781   60782   60781
   60782   60782   60783   60784   60785   60786   60787   60788   60798   60784
   60785   60786   60785   60786   60787   60788   60789   60790   60794   60798
   60799   60800   60786   60787   60788   60798   60787   60788   60789   60790
   60791   60792   60793   60794   60795   60796   60797   60798   60799   60800
   60801   60802   60788   60789   60790   60794   60798   60799   60800   60789
   60790   60791   60792   60793   60794   60795   60796   60797   60798   60799
   60800   60790   60791   60792   60793   60794   60795   60796   60797   60798
   60791   60792   60793   60794   60795   60796   60797   60798   60792   60793
   60794   60793   60794   60794   60795   60796   60797   60798   60796   60797
   60797       0   60799   60800   60801   60802   60803   60804   60820   60800
   60801   60802   60801   60802   60803   60804   60805   60806   60807   60820
   60821   60822   60802   60803   60804   60820   60803   60804   60805   60806
   60807   60808   60809   60810   60820   60821   60822   60823   60824   60804
   60805   60806   60807   60820   60821   60822   60805   60806   60807   60808
   60809   60810   60811   60812   60813   60820   60821   60822   60806   60807
   60808   60809   60810   60820   60807   60808   60809   60810   60820   60808
   60809   60810   60811   60812   60813   60814   60815   60816   60820   60809
   60810   60811   60812   60813   60810   60811   60812   60813   60811   60812
   60813   60814   60815   60816   60817   60818   60819   60812   60813   60814
   60815   60816   60813   60814   60815   60816   60814   60815   60816   60817
   60818   60819   60815   60816   60817   60818   60819   60816   60817   60818
   60819   60817   60818   60819   60818   60819   60819       0   60821   60822
   60823   60824   60825   60826   60830   60822   60823   60824   60823   60824
   60825   60826   60827   60828   60829   60830   60831   60832   60824   60825
   60826   60830   60825   60826   60827   60828   60829   60830   60831   60832
   60833   60842   60826   60827   60828   60829   60830   60831   60832   60827
   60828   60829   60830   60831   60832   60828   60829   60830   60829   60830
   60830   60831   60832   60833   60834   60835   60836   60839   60842   60843
   60844   60832   60833   60842   60833   60834   60835   60836   60837   60838
   60839   60840   60841   60842   60843   60844   60845   60846   60834   60835
   60836   60837   60838   60839   60840   60841   60842   60843   60844   60835
   60836   60837   60838   60839   60842   60836   60837   60838   60839   60842
   60837   60838   60839   60840   60841   60842   60843   60844   60838   60839
   60840   60841   60842   60839   60840   60841   60842   60840   60841   60842
   60843   60844   60845   60846   60841   60842   60843   60844   60842   60843
   60844   60843   60844   60845   60846   60847   60848   60844   60845   60846
   60845   60846   60847   60848   60849   60850   60851   60846   60847   60848
   60847   60848   60849   60850   60851   60852   60853   60848   60849   60850
   60851   60849   60850   60851   60852   60853   60854   60855   60850   60851
   60852   60853   60851   60852   60853   60852   60853   60854   60855   60856
   60857   60871   60853   60854   60855   60854   60855   60856   60857   60858
   60859   60860   60871   60872   60873   60855   60856   60857   60871   60856
   60857   60858   60859   60860   60861   60869   60871   60872   60873   60874
   60875   60857   60858   60859   60860   60871   60872   60873   60858   60859
   60860   60861   60862   60863   60867   60869   60870   60871   60872   60873
   60859   60860   60861   60869   60871   60860   60861   60869   60871   60861
   60862   60863   60864   60865   60867   60868   60869   60870   60871   60862
   60863   60864   60865   60866   60867   60869   60870   60863   60864   60865
   60869   60864   60865   60866   60867   60868   60869   60865   60866   60867
   60866   60867   60868   60869   60870   60867   60868   60869   60868   60869
   60870   60869   60870   60870       0   60872   60873   60874   60875   60876
   60877   60878   60873   60874   60875   60874   60875   60876   60877   60878
   60879   60880   60875   60876   60877   60878   60876   60877   60878   60879
   60880   60881   60882   60877   60878   60879   60880   60878   60879   60880
   60879   60880   60881   60882   60883   60884   60890   60880   60881   60882
   60881   60882   60883   60884   60885   60886   60887   60890   60891   60892
   60882   60883   60884   60890   60883   60884   60885   60886   60887   60888
   60889   60890   60891   60892   60893   60894   60884   60885   60886   60887
   60890   60891   60892   60885   60886   60887   60888   60889   60890   60891
   60892   60886   60887   60888   60889   60890   60887   60888   60889   60890
   60888   60889   60890   60889       0   60891   60892   60893   60894   60895
   60896   60904   60892   60893   60894   60893   60894   60895   60896   60897
   60898   60899   60904   60905   60906   60894   60895   60896   60904   60895
   60896   60897   60898   60899   60900   60901   60904   60905   60906   60907
   60908   60896   60897   60898   60899   60904   60905   60906   60897   60898
   60899   60900   60901   60902   60903   60904   60905   60906   60898   60899
   60900   60901   60904   60899   60900   60901   60904   60900   60901   60902
   60903   60904   60901   60902   60903   60902   60903   60903       0   60905
   60906   60907   60908   60909   60910   60928   60906   60907   60908   60907
   60908   60909   60910   60911   60912   60913   60928   60929   60930   60908
   60909   60910   60928   60909   60910   60911   60912   60913   60914   60915
   60916   60928   60929   60930   60931   60932   60910   60911   60912   60913
   60928   60929   60930   60911   60912   60913   60914   60915   60916   60917
   60918   60919   60928   60929   60930   60912   60913   60914   60915   60916
   60928   60913   60914   60915   60916   60928   60914   60915   60916   60917
   60918   60919   60920   60921   60928   60915   60916   60917   60918   60919
   60916   60917   60918   60919   60917   60918   60919   60920   60921   60922
   60925   60918   60919   60920   60921   60919   60920   60921   60920   60921
   60922   60923   60924   60925   60926   60927   60921   60922   60925   60922
   60923   60924   60925   60926   60927   60923   60924   60925   60926   60927
   60924   60925   60925   60926   60927   60927       0   60929   60930   60931
   60932   60933   60934   60950   60930   60931   60932   60931   60932   60933
   60934   60935   60936   60937   60950   60951   60952   60932   60933   60934
   60950   60933   60934   60935   60936   60937   60938   60939   60940   60950
   60951   60952   60953   60954   60934   60935   60936   60937   60950   60951
   60952   60935   60936   60937   60938   60939   60940   60941   60942   60943
   60950   60951   60952   60936   60937   60938   60939   60940   60950   60937
   60938   60939   60940   60950   60938   60939   60940   60941   60942   60943
   60944   60945   60946   60950   60939   60940   60941   60942   60943   60940
   60941   60942   60943   60941   60942   60943   60944   60945   60946   60947
   60948   60949   60942   60943   60944   60945   60946   60943   60944   60945
   60946   60944   60945   60946   60947   60948   60949   60945   60946   60947
   60948   60949   60946   60947   60948   60949   60947   60948   60949   60948
   60949   60949       0   60951   60952   60953   60954   60955   60956   60964
   60952   60953   60954   60953   60954   60955   60956   60957   60958   60959
   60964   60965   60966   60954   60955   60956   60964   60955   60956   60957
   60958   60959   60960   60961   60964   60965   60966   60967   60968   60956
   60957   60958   60959   60964   60965   60966   60957   60958   60959   60960
   60961   60962   60963   60964   60965   60966   60958   60959   60960   60961
   60964   60959   60960   60961   60964   60960   60961   60962   60963   60964
   60961   60962   60963   60962   60963   60963       0   60965   60966   60967
   60968   60969   60970   60981   60966   60967   60968   60967   60968   60969
   60970   60971   60972   60973   60981   60982   60983   60968   60969   60970
   60981   60969   60970   60971   60972   60973   60974   60975   60976   60981
   60982   60983   60984   60985   60970   60971   60972   60973   60981   60982
   60983   60971   60972   60973   60974   60975   60976   60977   60978   60981
   60982   60983   60972   60973   60974   60975   60976   60981   60973   60974
   60975   60976   60981   60974   60975   60976   60977   60978   60979   60980
   60981   60975   60976   60977   60978   60976   60977   60978   60977   60978
   60979   60980   60978   60979   60980   60979   60980   60980       0   60982
   60983   60984   60985   60986   60987   61000   60983   60984   60985   60984
   60985   60986   60987   60988   60989   60990   61000   61001   61002   60985
   60986   60987   61000   60986   60987   60988   60989   60990   60991   60992
   60996   61000   61001   61002   61003   61004   60987   60988   60989   60990
   61000   61001   61002   60988   60989   60990   60991   60992   60993   60994
   60995   60996   60997   60998   60999   61000   61001   61002   60989   60990
   60991   60992   60996   61000   60990   60991   60992   60996   61000   60991
   60992   60993   60994   60995   60996   60997   60998   60999   61000   60992
   60993   60994   60995   60996   60997   60998   60999   60993   60994   60995
   60996   60997   60998   60999   60994   60995   60996   60995   60996   60996
   60997   60998   60999   60998   60999   60999       0   61001   61002   61003
   61004   61005   61006   61022   61002   61003   61004   61003   61004   61005
   61006   61007   61008   61009   61022   61023   61024   61004   61005   61006
   61022   61005   61006   61007   61008   61009   61010   61011   61012   61022
   61023   61024   61025   61026   61006   61007   61008   61009   61022   61023
   61024   61007   61008   61009   61010   61011   61012   61013   61014   61015
   61022   61023   61024   61008   61009   61010   61011   61012   61022   61009
   61010   61011   61012   61022   61010   61011   61012   61013   61014   61015
   61016   61017   61018   61022   61011   61012   61013   61014   61015   61012
   61013   61014   61015   61013   61014   61015   61016   61017   61018   61019
   61020   61021   61014   61015   61016   61017   61018   61015   61016   61017
   61018   61016   61017   61018   61019   61020   61021   61017   61018   61019
   61020   61021   61018   61019   61020   61021   61019   61020   61021   61020
   61021   61021       0   61023   61024   61025   61026   61027   61028   61034
   61024   61025   61026   61025   61026   61027   61028   61029   61030   61031
   61034   61035   61036   61026   61027   61028   61034   61027   61028   61029
   61030   61031   61032   61033   61034   61035   61036   61037   61038   61028
   61029   61030   61031   61034   61035   61036   61029   61030   61031   61032
   61033   61034   61035   61036   61030   61031   61032   61033   61034   61031
   61032   61033   61034   61032   61033   61034   61033       0   61035   61036
   61037   61038   61039   61040   61051   61036   61037   61038   61037   61038
   61039   61040   61041   61042   61043   61051   61052   61053   61038   61039
   61040   61051   61039   61040   61041   61042   61043   61044   61045   61046
   61051   61052   61053   61054   61055   61040   61041   61042   61043   61051
   61052   61053   61041   61042   61043   61044   61045   61046   61047   61051
   61052   61053   61042   61043   61044   61045   61046   61051   61043   61044
   61045   61046   61051   61044   61045   61046   61047   61048   61049   61050
   61051   61045   61046   61047   61046   61047   61047   61048   61049   61050
   61048   61049   61050   61049   61050   61050       0   61052   61053   61054
   61055   61056   61057   61061   61053   61054   61055   61054   61055   61056
   61057   61058   61059   61060   61061   61062   61063   61055   61056   61057
   61061   61056   61057   61058   61059   61060   61061   61062   61063   61064
   61065   61057   61058   61059   61060   61061   61062   61063   61058   61059
   61060   61061   61062   61063   61059   61060   61061   61060   61061   61061
   61062   61063   61064   61065   61066   61067   61080   61063   61064   61065
   61064   61065   61066   61067   61068   61069   61073   61080   61081   61082
   61065   61066   61067   61080   61066   61067   61068   61069   61070   61071
   61072   61073   61074   61075   61076   61080   61081   61082   61083   61084
   61067   61068   61069   61073   61080   61081   61082   61068   61069   61070
   61071   61072   61073   61074   61075   61076   61077   61078   61079   61080
   61081   61082   61069   61070   61071   61072   61073   61074   61075   61076
   61080   61070   61071   61072   61073   61074   61075   61076   61080   61071
   61072   61073   61072   61073   61073   61074   61075   61076   61077   61078
   61079   61080   61075   61076   61077   61078   61079   61076   61077   61078
   61079   61077   61078   61079   61078   61079   61079       0   61081   61082
   61083   61084   61085   61086   61090   61082   61083   61084   61083   61084
   61085   61086   61087   61088   61089   61090   61091   61092   61084   61085
   61086   61090   61085   61086   61087   61088   61089   61090   61091   61092
   61093   61094   61086   61087   61088   61089   61090   61091   61092   61087
   61088   61089   61090   61091   61092   61088   61089   61090   61089   61090
   61090   61091   61092   61093   61094   61095   61096   61104   61092   61093
   61094   61093   61094   61095   61096   61097   61098   61102   61104   61105
   61106   61094   61095   61096   61104   61095   61096   61097   61098   61099
   61100   61101   61102   61103   61104   61105   61106   61107   61108   61096
   61097   61098   61102   61104   61105   61106   61097   61098   61099   61100
   61101   61102   61103   61104   61105   61106   61098   61099   61100   61101
   61102   61103   61104   61099   61100   61101   61102   61103   61104   61100
   61101   61102   61101   61102   61102   61103   61104       0   61105   61106
   61107   61108   61109   61110   61111   61106   61107   61108   61107   61108
   61109   61110   61111   61112   61113   61108   61109   61110   61111   61109
   61110   61111   61112   61113   61114   61115   61110   61111   61112   61113
   61111   61112   61113   61112   61113   61114   61115   61116   61117   61118
   61113   61114   61115   61114   61115   61116   61117   61118   61119   61120
   61115   61116   61117   61118   61116   61117   61118   61119   61120   61121
   61122   61117   61118   61119   61120   61118   61119   61120   61119   61120
   61121   61122   61123   61124   61128   61120   61121   61122   61121   61122
   61123   61124   61125   61126   61127   61128   61129   61130   61122   61123
   61124   61128   61123   61124   61125   61126   61127   61128   61129   61130
   61131   61132   61124   61125   61126   61127   61128   61129   61130   61125
   61126   61127   61128   61129   61130   61126   61127   61128   61127   61128
   61128   61129   61130   61131   61132   61133   61134   61144   61130   61131
   61132   61131   61132   61133   61134   61135   61136   61140   61144   61145
   61146   61132   61133   61134   61144   61133   61134   61135   61136   61137
   61138   61139   61140   61141   61142   61143   61144   61145   61146   61147
   61148   61134   61135   61136   61140   61144   61145   61146   61135   61136
   61137   61138   61139   61140   61141   61142   61143   61144   61145   61146
   61136   61137   61138   61139   61140   61141   61142   61143   61144   61137
   61138   61139   61140   61141   61142   61143   61144   61138   61139   61140
   61139   61140   61140   61141   61142   61143   61144   61142   61143   61143
       0   61145   61146   61147   61148   61149   61150   61164   61146   61147
   61148   61147   61148   61149   61150   61151   61152   61153   61164   61165
   61166   61148   61149   61150   61164   61149   61150   61151   61152   61153
   61154   61162   61164   61165   61166   61167   61168   61150   61151   61152
   61153   61164   61165   61166   61151   61152   61153   61154   61155   61156
   61160   61162   61163   61164   61165   61166   61152   61153   61154   61162
   61164   61153   61154   61162   61164   61154   61155   61156   61157   61158
   61160   61161   61162   61163   61164   61155   61156   61157   61158   61159
   61160   61162   61163   61156   61157   61158   61162   61157   61158   61159
   61160   61161   61162   61158   61159   61160   61159   61160   61161   61162
   61163   61160   61161   61162   61161   61162   61163   61162   61163   61163
       0   61165   61166   61167   61168   61169   61170   61171   61166   61167
   61168   61167   61168   61169   61170   61171   61172   61173   61168   61169
   61170   61171   61169   61170   61171   61172   61173   61174   61175   61170
   61171   61172   61173   61171   61172   61173   61172   61173   61174   61175
   61176   61177   61186   61173   61174   61175   61174   61175   61176   61177
   61178   61179   61180   61186   61187   61188   61175   61176   61177   61186
   61176   61177   61178   61179   61180   61181   61182   61183   61186   61187
   61188   61189   61190   61177   61178   61179   61180   61186   61187   61188
   61178   61179   61180   61181   61182   61183   61184   61185   61186   61187
   61188   61179   61180   61181   61182   61183   61186   61180   61181   61182
   61183   61186   61181   61182   61183   61184   61185   61186   61182   61183
   61184   61185   61183   61184   61185   61184   61185   61185       0   61187
   61188   61189   61190   61191   61192   61201   61188   61189   61190   61189
   61190   61191   61192   61193   61194   61195   61201   61202   61203   61190
   61191   61192   61201   61191   61192   61193   61194   61195   61196   61197
   61198   61201   61202   61203   61204   61205   61192   61193   61194   61195
   61201   61202   61203   61193   61194   61195   61196   61197   61198   61199
   61200   61201   61202   61203   61194   61195   61196   61197   61198   61201
   61195   61196   61197   61198   61201   61196   61197   61198   61199   61200
   61201   61197   61198   61199   61200   61198   61199   61200   61199   61200
   61200       0   61202   61203   61204   61205   61206   61207   61208   61203
   61204   61205   61204   61205   61206   61207   61208   61209   61210   61205
   61206   61207   61208   61206   61207   61208   61209   61210   61211   61212
   61207   61208   61209   61210   61208   61209   61210   61209   61210   61211
   61212   61213   61214   61227   61210   61211   61212   61211   61212   61213
   61214   61215   61216   61217   61227   61228   61229   61212   61213   61214
   61227   61213   61214   61215   61216   61217   61218   61219   61223   61227
   61228   61229   61230   61231   61214   61215   61216   61217   61227   61228
   61229   61215   61216   61217   61218   61219   61220   61221   61222   61223
   61224   61225   61226   61227   61228   61229   61216   61217   61218   61219
   61223   61227   61217   61218   61219   61223   61227   61218   61219   61220
   61221   61222   61223   61224   61225   61226   61227   61219   61220   61221
   61222   61223   61224   61225   61226   61220   61221   61222   61223   61224
   61225   61226   61221   61222   61223   61222   61223   61223   61224   61225
   61226   61225   61226   61226       0   61228   61229   61230   61231   61232
   61233   61241   61229   61230   61231   61230   61231   61232   61233   61234
   61235   61239   61241   61242   61243   61231   61232   61233   61241   61232
   61233   61234   61235   61236   61237   61238   61239   61240   61241   61242
   61243   61244   61245   61233   61234   61235   61239   61241   61242   61243
   61234   61235   61236   61237   61238   61239   61240   61241   61242   61243
   61235   61236   61237   61238   61239   61240   61241   61236   61237   61238
   61239   61240   61241   61237   61238   61239   61238   61239   61239   61240
   61241       0   61242   61243   61244   61245   61246   61247   61260   61243
   61244   61245   61244   61245   61246   61247   61248   61249   61250   61260
   61261   61262   61245   61246   61247   61260   61246   61247   61248   61249
   61250   61251   61252   61256   61260   61261   61262   61263   61264   61247
   61248   61249   61250   61260   61261   61262   61248   61249   61250   61251
   61252   61253   61254   61255   61256   61257   61258   61259   61260   61261
   61262   61249   61250   61251   61252   61256   61260   61250   61251   61252
   61256   61260   61251   61252   61253   61254   61255   61256   61257   61258
   61259   61260   61252   61253   61254   61255   61256   61257   61258   61259
   61253   61254   61255   61256   61257   61258   61259   61254   61255   61256
   61255   61256   61256   61257   61258   61259   61258   61259   61259       0
   61261   61262   61263   61264   61265   61266   61274   61262   61263   61264
   61263   61264   61265   61266   61267   61268   61269   61274   61275   61276
   61264   61265   61266   61274   61265   61266   61267   61268   61269   61270
   61271   61274   61275   61276   61277   61278   61266   61267   61268   61269
   61274   61275   61276   61267   61268   61269   61270   61271   61272   61273
   61274   61275   61276   61268   61269   61270   61271   61274   61269   61270
   61271   61274   61270   61271   61272   61273   61274   61271   61272   61273
   61272   61273   61273       0   61275   61276   61277   61278   61279   61280
   61293   61276   61277   61278   61277   61278   61279   61280   61281   61282
   61283   61293   61294   61295   61278   61279   61280   61293   61279   61280
   61281   61282   61283   61284   61285   61289   61293   61294   61295   61296
   61297   61280   61281   61282   61283   61293   61294   61295   61281   61282
   61283   61284   61285   61286   61287   61288   61289   61290   61291   61292
   61293   61294   61295   61282   61283   61284   61285   61289   61293   61283
   61284   61285   61289   61293   61284   61285   61286   61287   61288   61289
   61290   61291   61292   61293   61285   61286   61287   61288   61289   61290
   61291   61292   61286   61287   61288   61289   61290   61291   61292   61287
   61288   61289   61288   61289   61289   61290   61291   61292   61291   61292
   61292       0   61294   61295   61296   61297   61298   61299   61308   61295
   61296   61297   61296   61297   61298   61299   61300   61301   61302   61308
   61309   61310   61297   61298   61299   61308   61298   61299   61300   61301
   61302   61303   61304   61305   61308   61309   61310   61311   61312   61299
   61300   61301   61302   61308   61309   61310   61300   61301   61302   61303
   61304   61305   61306   61307   61308   61309   61310   61301   61302   61303
   61304   61305   61308   61302   61303   61304   61305   61308   61303   61304
   61305   61306   61307   61308   61304   61305   61306   61307   61305   61306
   61307   61306   61307   61307       0   61309   61310   61311   61312   61313
   61314   61320   61310   61311   61312   61311   61312   61313   61314   61315
   61316   61317   61320   61321   61322   61312   61313   61314   61320   61313
   61314   61315   61316   61317   61318   61319   61320   61321   61322   61323
   61324   61314   61315   61316   61317   61320   61321   61322   61315   61316
   61317   61318   61319   61320   61321   61322   61316   61317   61318   61319
   61320   61317   61318   61319   61320   61318   61319   61320   61319       0
   61321   61322   61323   61324   61325   61326   61336   61322   61323   61324
   61323   61324   61325   61326   61327   61328   61332   61336   61337   61338
   61324   61325   61326   61336   61325   61326   61327   61328   61329   61330
   61331   61332   61333   61334   61335   61336   61337   61338   61339   61340
   61326   61327   61328   61332   61336   61337   61338   61327   61328   61329
   61330   61331   61332   61333   61334   61335   61336   61337   61338   61328
   61329   61330   61331   61332   61333   61334   61335   61336   61329   61330
   61331   61332   61333   61334   61335   61336   61330   61331   61332   61331
   61332   61332   61333   61334   61335   61336   61334   61335   61335       0
   61337   61338   61339   61340   61341   61342   61353   61338   61339   61340
   61339   61340   61341   61342   61343   61344   61345   61353   61354   61355
   61340   61341   61342   61353   61341   61342   61343   61344   61345   61346
   61347   61348   61353   61354   61355   61356   61365   61342   61343   61344
   61345   61353   61354   61355   61343   61344   61345   61346   61347   61348
   61349   61350   61353   61354   61355   61344   61345   61346   61347   61348
   61353   61345   61346   61347   61348   61353   61346   61347   61348   61349
   61350   61351   61352   61353   61347   61348   61349   61350   61348   61349
   61350   61349   61350   61351   61352   61350   61351   61352   61351   61352
   61352       0   61354   61355   61356   61357   61358   61359   61362   61365
   61366   61367   61355   61356   61365   61356   61357   61358   61359   61360
   61361   61362   61363   61364   61365   61366   61367   61368   61369   61357
   61358   61359   61360   61361   61362   61363   61364   61365   61366   61367
   61358   61359   61360   61361   61362   61365   61359   61360   61361   61362
   61365   61360   61361   61362   61363   61364   61365   61366   61367   61361
   61362   61363   61364   61365   61362   61363   61364   61365   61363   61364
   61365   61366   61367   61368   61369   61364   61365   61366   61367   61365
   61366   61367   61366   61367   61368   61369   61370   61371   61367   61368
   61369   61368   61369   61370   61371   61372   61373   61384   61369   61370
   61371   61370   61371   61372   61373   61374   61375   61376   61384   61385
   61386   61371   61372   61373   61384   61372   61373   61374   61375   61376
   61377   61382   61384   61385   61386   61387   61388   61373   61374   61375
   61376   61384   61385   61386   61374   61375   61376   61377   61378   61380
   61382   61383   61384   61385   61386   61375   61376   61377   61382   61384
   61376   61377   61382   61384   61377   61378   61379   61380   61381   61382
   61383   61384   61378   61379   61380   61381   61382   61383   61379   61380
   61381   61382   61383   61380   61381   61382   61381   61382   61383   61382
   61383   61383       0   61385   61386   61387   61388   61389   61390   61396
   61386   61387   61388   61387   61388   61389   61390   61391   61392   61393
   61396   61397   61398   61388   61389   61390   61396   61389   61390   61391
   61392   61393   61394   61395   61396   61397   61398   61399   61400   61390
   61391   61392   61393   61396   61397   61398   61391   61392   61393   61394
   61395   61396   61397   61398   61392   61393   61394   61395   61396   61393
   61394   61395   61396   61394   61395   61396   61395       0   61397   61398
   61399   61400   61401   61402   61415   61398   61399   61400   61399   61400
   61401   61402   61403   61404   61405   61415   61416   61417   61400   61401
   61402   61415   61401   61402   61403   61404   61405   61406   61407   61411
   61415   61416   61417   61418   61419   61402   61403   61404   61405   61415
   61416   61417   61403   61404   61405   61406   61407   61408   61409   61410
   61411   61412   61413   61414   61415   61416   61417   61404   61405   61406
   61407   61411   61415   61405   61406   61407   61411   61415   61406   61407
   61408   61409   61410   61411   61412   61413   61414   61415   61407   61408
   61409   61410   61411   61412   61413   61414   61408   61409   61410   61411
   61412   61413   61414   61409   61410   61411   61410   61411   61411   61412
   61413   61414   61413   61414   61414       0   61416   61417   61418   61419
   61420   61421   61422   61417   61418   61419   61418   61419   61420   61421
   61422   61423   61424   61419   61420   61421   61422   61420   61421   61422
   61423   61424   61425   61426   61421   61422   61423   61424   61422   61423
   61424   61423   61424   61425   61426   61427   61428   61444   61424   61425
   61426   61425   61426   61427   61428   61429   61430   61431   61444   61445
   61446   61426   61427   61428   61444   61427   61428   61429   61430   61431
   61432   61433   61434   61444   61445   61446   61447   61448   61428   61429
   61430   61431   61444   61445   61446   61429   61430   61431   61432   61433
   61434   61435   61436   61437   61444   61445   61446   61430   61431   61432
   61433   61434   61444   61431   61432   61433   61434   61444   61432   61433
   61434   61435   61436   61437   61438   61439   61440   61444   61433   61434
   61435   61436   61437   61434   61435   61436   61437   61435   61436   61437
   61438   61439   61440   61441   61442   61443   61436   61437   61438   61439
   61440   61437   61438   61439   61440   61438   61439   61440   61441   61442
   61443   61439   61440   61441   61442   61443   61440   61441   61442   61443
   61441   61442   61443   61442   61443   61443       0   61445   61446   61447
   61448   61449   61450   61460   61446   61447   61448   61447   61448   61449
   61450   61451   61452   61456   61460   61461   61462   61448   61449   61450
   61460   61449   61450   61451   61452   61453   61454   61455   61456   61457
   61458   61459   61460   61461   61462   61463   61464   61450   61451   61452
   61456   61460   61461   61462   61451   61452   61453   61454   61455   61456
   61457   61458   61459   61460   61461   61462   61452   61453   61454   61455
   61456   61457   61458   61459   61460   61453   61454   61455   61456   61457
   61458   61459   61460   61454   61455   61456   61455   61456   61456   61457
   61458   61459   61460   61458   61459   61459       0   61461   61462   61463
   61464   61465   61466   61467   61462   61463   61464   61463   61464   61465
   61466   61467   61468   61469   61464   61465   61466   61467   61465   61466
   61467   61468   61469   61470   61471   61466   61467   61468   61469   61467
   61468   61469   61468   61469   61470   61471   61472   61473   61482   61469
   61470   61471   61470   61471   61472   61473   61474   61475   61476   61482
   61483   61484   61471   61472   61473   61482   61472   61473   61474   61475
   61476   61477   61478   61479   61482   61483   61484   61485   61486   61473
   61474   61475   61476   61482   61483   61484   61474   61475   61476   61477
   61478   61479   61480   61481   61482   61483   61484   61475   61476   61477
   61478   61479   61482   61476   61477   61478   61479   61482   61477   61478
   61479   61480   61481   61482   61478   61479   61480   61481   61479   61480
   61481   61480   61481   61481       0   61483   61484   61485   61486   61487
   61488   61498   61484   61485   61486   61485   61486   61487   61488   61489
   61490   61494   61498   61499   61500   61486   61487   61488   61498   61487
   61488   61489   61490   61491   61492   61493   61494   61495   61496   61497
   61498   61499   61500   61501   61502   61488   61489   61490   61494   61498
   61499   61500   61489   61490   61491   61492   61493   61494   61495   61496
   61497   61498   61499   61500   61490   61491   61492   61493   61494   61495
   61496   61497   61498   61491   61492   61493   61494   61495   61496   61497
   61498   61492   61493   61494   61493   61494   61494   61495   61496   61497
   61498   61496   61497   61497       0   61499   61500   61501   61502   61503
   61504   61517   61500   61501   61502   61501   61502   61503   61504   61505
   61506   61510   61517   61518   61519   61502   61503   61504   61517   61503
   61504   61505   61506   61507   61508   61509   61510   61511   61512   61513
   61517   61518   61519   61520   61521   61504   61505   61506   61510   61517
   61518   61519   61505   61506   61507   61508   61509   61510   61511   61512
   61513   61514   61515   61516   61517   61518   61519   61506   61507   61508
   61509   61510   61511   61512   61513   61517   61507   61508   61509   61510
   61511   61512   61513   61517   61508   61509   61510   61509   61510   61510
   61511   61512   61513   61514   61515   61516   61517   61512   61513   61514
   61515   61516   61513   61514   61515   61516   61514   61515   61516   61515
   61516   61516       0   61518   61519   61520   61521   61522   61523   61533
   61519   61520   61521   61520   61521   61522   61523   61524   61525   61529
   61533   61534   61535   61521   61522   61523   61533   61522   61523   61524
   61525   61526   61527   61528   61529   61530   61531   61532   61533   61534
   61535   61536   61537   61523   61524   61525   61529   61533   61534   61535
   61524   61525   61526   61527   61528   61529   61530   61531   61532   61533
   61534   61535   61525   61526   61527   61528   61529   61530   61531   61532
   61533   61526   61527   61528   61529   61530   61531   61532   61533   61527
   61528   61529   61528   61529   61529   61530   61531   61532   61533   61531
   61532   61532       0   61534   61535   61536   61537   61538   61539   61547
   61535   61536   61537   61536   61537   61538   61539   61540   61541   61545
   61547   61548   61549   61537   61538   61539   61547   61538   61539   61540
   61541   61542   61543   61544   61545   61546   61547   61548   61549   61550
   61551   61539   61540   61541   61545   61547   61548   61549   61540   61541
   61542   61543   61544   61545   61546   61547   61548   61549   61541   61542
   61543   61544   61545   61546   61547   61542   61543   61544   61545   61546
   61547   61543   61544   61545   61544   61545   61545   61546   61547       0
   61548   61549   61550   61551   61552   61553   61569   61549   61550   61551
   61550   61551   61552   61553   61554   61555   61556   61569   61570   61571
   61551   61552   61553   61569   61552   61553   61554   61555   61556   61557
   61558   61559   61569   61570   61571   61572   61573   61553   61554   61555
   61556   61569   61570   61571   61554   61555   61556   61557   61558   61559
   61560   61561   61562   61569   61570   61571   61555   61556   61557   61558
   61559   61569   61556   61557   61558   61559   61569   61557   61558   61559
   61560   61561   61562   61563   61564   61565   61569   61558   61559   61560
   61561   61562   61559   61560   61561   61562   61560   61561   61562   61563
   61564   61565   61566   61567   61568   61561   61562   61563   61564   61565
   61562   61563   61564   61565   61563   61564   61565   61566   61567   61568
   61564   61565   61566   61567   61568   61565   61566   61567   61568   61566
   61567   61568   61567   61568   61568       0   61570   61571   61572   61573
   61574   61575   61581   61571   61572   61573   61572   61573   61574   61575
   61576   61577   61578   61581   61582   61583   61573   61574   61575   61581
   61574   61575   61576   61577   61578   61579   61580   61581   61582   61583
   61584   61585   61575   61576   61577   61578   61581   61582   61583   61576
   61577   61578   61579   61580   61581   61582   61583   61577   61578   61579
   61580   61581   61578   61579   61580   61581   61579   61580   61581   61580
       0   61582   61583   61584   61585   61586   61587   61593   61583   61584
   61585   61584   61585   61586   61587   61588   61589   61590   61593   61594
   61595   61585   61586   61587   61593   61586   61587   61588   61589   61590
   61591   61592   61593   61594   61595   61596   61597   61587   61588   61589
   61590   61593   61594   61595   61588   61589   61590   61591   61592   61593
   61594   61595   61589   61590   61591   61592   61593   61590   61591   61592
   61593   61591   61592   61593   61592       0   61594   61595   61596   61597
   61598   61599   61603   61595   61596   61597   61596   61597   61598   61599
   61600   61601   61602   61603   61604   61605   61597   61598   61599   61603
   61598   61599   61600   61601   61602   61603   61604   61605   61606   61607
   61599   61600   61601   61602   61603   61604   61605   61600   61601   61602
   61603   61604   61605   61601   61602   61603   61602   61603   61603   61604
   61605   61606   61607   61608   61609   61620   61605   61606   61607   61606
   61607   61608   61609   61610   61611   61612   61620   61621   61622   61607
   61608   61609   61620   61608   61609   61610   61611   61612   61613   61614
   61615   61620   61621   61622   61623   61624   61609   61610   61611   61612
   61620   61621   61622   61610   61611   61612   61613   61614   61615   61616
   61620   61621   61622   61611   61612   61613   61614   61615   61620   61612
   61613   61614   61615   61620   61613   61614   61615   61616   61617   61618
   61619   61620   61614   61615   61616   61615   61616   61616   61617   61618
   61619   61617   61618   61619   61618   61619   61619       0   61621   61622
   61623   61624   61625   61626   61639   61622   61623   61624   61623   61624
   61625   61626   61627   61628   61629   61639   61640   61641   61624   61625
   61626   61639   61625   61626   61627   61628   61629   61630   61631   61635
   61639   61640   61641   61642   61643   61626   61627   61628   61629   61639
   61640   61641   61627   61628   61629   61630   61631   61632   61633   61634
   61635   61636   61637   61638   61639   61640   61641   61628   61629   61630
   61631   61635   61639   61629   61630   61631   61635   61639   61630   61631
   61632   61633   61634   61635   61636   61637   61638   61639   61631   61632
   61633   61634   61635   61636   61637   61638   61632   61633   61634   61635
   61636   61637   61638   61633   61634   61635   61634   61635   61635   61636
   61637   61638   61637   61638   61638       0   61640   61641   61642   61643
   61644   61645   61658   61641   61642   61643   61642   61643   61644   61645
   61646   61647   61648   61658   61659   61660   61643   61644   61645   61658
   61644   61645   61646   61647   61648   61649   61650   61654   61658   61659
   61660   61661   61662   61645   61646   61647   61648   61658   61659   61660
   61646   61647   61648   61649   61650   61651   61652   61653   61654   61655
   61656   61657   61658   61659   61660   61647   61648   61649   61650   61654
   61658   61648   61649   61650   61654   61658   61649   61650   61651   61652
   61653   61654   61655   61656   61657   61658   61650   61651   61652   61653
   61654   61655   61656   61657   61651   61652   61653   61654   61655   61656
   61657   61652   61653   61654   61653   61654   61654   61655   61656   61657
   61656   61657   61657       0   61659   61660   61661   61662   61663   61664
   61680   61660   61661   61662   61661   61662   61663   61664   61665   61666
   61667   61680   61681   61682   61662   61663   61664   61680   61663   61664
   61665   61666   61667   61668   61669   61670   61680   61681   61682   61683
   61684   61664   61665   61666   61667   61680   61681   61682   61665   61666
   61667   61668   61669   61670   61671   61672   61673   61680   61681   61682
   61666   61667   61668   61669   61670   61680   61667   61668   61669   61670
   61680   61668   61669   61670   61671   61672   61673   61674   61675   61676
   61680   61669   61670   61671   61672   61673   61670   61671   61672   61673
   61671   61672   61673   61674   61675   61676   61677   61678   61679   61672
   61673   61674   61675   61676   61673   61674   61675   61676   61674   61675
   61676   61677   61678   61679   61675   61676   61677   61678   61679   61676
   61677   61678   61679   61677   61678   61679   61678   61679   61679       0
   61681   61682   61683   61684   61685   61686   61687   61682   61683   61684
   61683   61684   61685   61686   61687   61688   61689   61684   61685   61686
   61687   61685   61686   61687   61688   61689   61690   61691   61686   61687
   61688   61689   61687   61688   61689   61688   61689   61690   61691   61692
   61693   61709   61689   61690   61691   61690   61691   61692   61693   61694
   61695   61696   61709   61710   61711   61691   61692   61693   61709   61692
   61693   61694   61695   61696   61697   61698   61699   61709   61710   61711
   61712   61713   61693   61694   61695   61696   61709   61710   61711   61694
   61695   61696   61697   61698   61699   61700   61701   61702   61709   61710
   61711   61695   61696   61697   61698   61699   61709   61696   61697   61698
   61699   61709   61697   61698   61699   61700   61701   61702   61703   61704
   61705   61709   61698   61699   61700   61701   61702   61699   61700   61701
   61702   61700   61701   61702   61703   61704   61705   61706   61707   61708
   61701   61702   61703   61704   61705   61702   61703   61704   61705   61703
   61704   61705   61706   61707   61708   61704   61705   61706   61707   61708
   61705   61706   61707   61708   61706   61707   61708   61707   61708   61708
       0   61710   61711   61712   61713   61714   61715   61716   61711   61712
   61713   61712   61713   61714   61715   61716   61717   61718   61713   61714
   61715   61716   61714   61715   61716   61717   61718   61719   61720   61715
   61716   61717   61718   61716   61717   61718   61717   61718   61719   61720
   61721   61722   61728   61718   61719   61720   61719   61720   61721   61722
   61723   61724   61725   61728   61729   61730   61720   61721   61722   61728
   61721   61722   61723   61724   61725   61726   61727   61728   61729   61730
   61731   61732   61722   61723   61724   61725   61728   61729   61730   61723
   61724   61725   61726   61727   61728   61729   61730   61724   61725   61726
   61727   61728   61725   61726   61727   61728   61726   61727   61728   61727
       0   61729   61730   61731   61732   61733   61734   61750   61730   61731
   61732   61731   61732   61733   61734   61735   61736   61737   61750   61751
   61752   61732   61733   61734   61750   61733   61734   61735   61736   61737
   61738   61739   61740   61750   61751   61752   61753   61754   61734   61735
   61736   61737   61750   61751   61752   61735   61736   61737   61738   61739
   61740   61741   61742   61743   61750   61751   61752   61736   61737   61738
   61739   61740   61750   61737   61738   61739   61740   61750   61738   61739
   61740   61741   61742   61743   61744   61745   61746   61750   61739   61740
   61741   61742   61743   61740   61741   61742   61743   61741   61742   61743
   61744   61745   61746   61747   61748   61749   61742   61743   61744   61745
   61746   61743   61744   61745   61746   61744   61745   61746   61747   61748
   61749   61745   61746   61747   61748   61749   61746   61747   61748   61749
   61747   61748   61749   61748   61749   61749       0   61751   61752   61753
   61754   61755   61756   61760   61752   61753   61754   61753   61754   61755
   61756   61757   61758   61759   61760   61761   61762   61754   61755   61756
   61760   61755   61756   61757   61758   61759   61760   61761   61762   61763
   61764   61756   61757   61758   61759   61760   61761   61762   61757   61758
   61759   61760   61761   61762   61758   61759   61760   61759   61760   61760
   61761   61762   61763   61764   61765   61766   61777   61762   61763   61764
   61763   61764   61765   61766   61767   61768   61769   61777   61778   61779
   61764   61765   61766   61777   61765   61766   61767   61768   61769   61770
   61771   61772   61777   61778   61779   61780   61781   61766   61767   61768
   61769   61777   61778   61779   61767   61768   61769   61770   61771   61772
   61773   61774   61777   61778   61779   61768   61769   61770   61771   61772
   61777   61769   61770   61771   61772   61777   61770   61771   61772   61773
   61774   61775   61776   61777   61771   61772   61773   61774   61772   61773
   61774   61773   61774   61775   61776   61774   61775   61776   61775   61776
   61776       0   61778   61779   61780   61781   61782   61783   61796   61779
   61780   61781   61780   61781   61782   61783   61784   61785   61789   61796
   61797   61798   61781   61782   61783   61796   61782   61783   61784   61785
   61786   61787   61788   61789   61790   61791   61792   61796   61797   61798
   61799   61800   61783   61784   61785   61789   61796   61797   61798   61784
   61785   61786   61787   61788   61789   61790   61791   61792   61793   61794
   61795   61796   61797   61798   61785   61786   61787   61788   61789   61790
   61791   61792   61796   61786   61787   61788   61789   61790   61791   61792
   61796   61787   61788   61789   61788   61789   61789   61790   61791   61792
   61793   61794   61795   61796   61791   61792   61793   61794   61795   61792
   61793   61794   61795   61793   61794   61795   61794   61795   61795       0
   61797   61798   61799   61800   61801   61802   61811   61798   61799   61800
   61799   61800   61801   61802   61803   61804   61805   61811   61812   61813
   61800   61801   61802   61811   61801   61802   61803   61804   61805   61806
   61807   61808   61811   61812   61813   61814   61815   61802   61803   61804
   61805   61811   61812   61813   61803   61804   61805   61806   61807   61808
   61809   61810   61811   61812   61813   61804   61805   61806   61807   61808
   61811   61805   61806   61807   61808   61811   61806   61807   61808   61809
   61810   61811   61807   61808   61809   61810   61808   61809   61810   61809
   61810   61810       0   61812   61813   61814   61815   61816   61817   61833
   61813   61814   61815   61814   61815   61816   61817   61818   61819   61820
   61833   61834   61835   61815   61816   61817   61833   61816   61817   61818
   61819   61820   61821   61822   61823   61833   61834   61835   61836   61837
   61817   61818   61819   61820   61833   61834   61835   61818   61819   61820
   61821   61822   61823   61824   61825   61826   61833   61834   61835   61819
   61820   61821   61822   61823   61833   61820   61821   61822   61823   61833
   61821   61822   61823   61824   61825   61826   61827   61828   61829   61833
   61822   61823   61824   61825   61826   61823   61824   61825   61826   61824
   61825   61826   61827   61828   61829   61830   61831   61832   61825   61826
   61827   61828   61829   61826   61827   61828   61829   61827   61828   61829
   61830   61831   61832   61828   61829   61830   61831   61832   61829   61830
   61831   61832   61830   61831   61832   61831   61832   61832       0   61834
   61835   61836   61837   61838   61839   61857   61835   61836   61837   61836
   61837   61838   61839   61840   61841   61842   61857   61858   61859   61837
   61838   61839   61857   61838   61839   61840   61841   61842   61843   61844
   61845   61857   61858   61859   61860   61861   61839   61840   61841   61842
   61857   61858   61859   61840   61841   61842   61843   61844   61845   61846
   61847   61848   61857   61858   61859   61841   61842   61843   61844   61845
   61857   61842   61843   61844   61845   61857   61843   61844   61845   61846
   61847   61848   61849   61850   61857   61844   61845   61846   61847   61848
   61845   61846   61847   61848   61846   61847   61848   61849   61850   61851
   61854   61847   61848   61849   61850   61848   61849   61850   61849   61850
   61851   61852   61853   61854   61855   61856   61850   61851   61854   61851
   61852   61853   61854   61855   61856   61852   61853   61854   61855   61856
   61853   61854   61854   61855   61856   61856       0   61858   61859   61860
   61861   61862   61863   61876   61859   61860   61861   61860   61861   61862
   61863   61864   61865   61869   61876   61877   61878   61861   61862   61863
   61876   61862   61863   61864   61865   61866   61867   61868   61869   61870
   61871   61872   61876   61877   61878   61879   61880   61863   61864   61865
   61869   61876   61877   61878   61864   61865   61866   61867   61868   61869
   61870   61871   61872   61873   61874   61875   61876   61877   61878   61865
   61866   61867   61868   61869   61870   61871   61872   61876   61866   61867
   61868   61869   61870   61871   61872   61876   61867   61868   61869   61868
   61869   61869   61870   61871   61872   61873   61874   61875   61876   61871
   61872   61873   61874   61875   61872   61873   61874   61875   61873   61874
   61875   61874   61875   61875       0   61877   61878   61879   61880   61881
   61882   61893   61878   61879   61880   61879   61880   61881   61882   61883
   61884   61885   61893   61894   61895   61880   61881   61882   61893   61881
   61882   61883   61884   61885   61886   61887   61888   61893   61894   61895
   61896   61897   61882   61883   61884   61885   61893   61894   61895   61883
   61884   61885   61886   61887   61888   61889   61890   61893   61894   61895
   61884   61885   61886   61887   61888   61893   61885   61886   61887   61888
   61893   61886   61887   61888   61889   61890   61891   61892   61893   61887
   61888   61889   61890   61888   61889   61890   61889   61890   61891   61892
   61890   61891   61892   61891   61892   61892       0   61894   61895   61896
   61897   61898   61899   61908   61895   61896   61897   61896   61897   61898
   61899   61900   61901   61902   61908   61909   61910   61897   61898   61899
   61908   61898   61899   61900   61901   61902   61903   61904   61905   61908
   61909   61910   61911   61912   61899   61900   61901   61902   61908   61909
   61910   61900   61901   61902   61903   61904   61905   61906   61907   61908
   61909   61910   61901   61902   61903   61904   61905   61908   61902   61903
   61904   61905   61908   61903   61904   61905   61906   61907   61908   61904
   61905   61906   61907   61905   61906   61907   61906   61907   61907       0
   61909   61910   61911   61912   61913   61914   61927   61910   61911   61912
   61911   61912   61913   61914   61915   61916   61920   61927   61928   61929
   61912   61913   61914   61927   61913   61914   61915   61916   61917   61918
   61919   61920   61921   61922   61923   61927   61928   61929   61930   61931
   61914   61915   61916   61920   61927   61928   61929   61915   61916   61917
   61918   61919   61920   61921   61922   61923   61924   61925   61926   61927
   61928   61929   61916   61917   61918   61919   61920   61921   61922   61923
   61927   61917   61918   61919   61920   61921   61922   61923   61927   61918
   61919   61920   61919   61920   61920   61921   61922   61923   61924   61925
   61926   61927   61922   61923   61924   61925   61926   61923   61924   61925
   61926   61924   61925   61926   61925   61926   61926       0   61928   61929
   61930   61931   61932   61933   61946   61929   61930   61931   61930   61931
   61932   61933   61934   61935   61939   61946   61947   61948   61931   61932
   61933   61946   61932   61933   61934   61935   61936   61937   61938   61939
   61940   61941   61942   61946   61947   61948   61949   61950   61933   61934
   61935   61939   61946   61947   61948   61934   61935   61936   61937   61938
   61939   61940   61941   61942   61943   61944   61945   61946   61947   61948
   61935   61936   61937   61938   61939   61940   61941   61942   61946   61936
   61937   61938   61939   61940   61941   61942   61946   61937   61938   61939
   61938   61939   61939   61940   61941   61942   61943   61944   61945   61946
   61941   61942   61943   61944   61945   61942   61943   61944   61945   61943
   61944   61945   61944   61945   61945       0   61947   61948   61949   61950
   61951   61952   61961   61948   61949   61950   61949   61950   61951   61952
   61953   61954   61955   61961   61962   61963   61950   61951   61952   61961
   61951   61952   61953   61954   61955   61956   61957   61958   61961   61962
   61963   61964   61965   61952   61953   61954   61955   61961   61962   61963
   61953   61954   61955   61956   61957   61958   61959   61960   61961   61962
   61963   61954   61955   61956   61957   61958   61961   61955   61956   61957
   61958   61961   61956   61957   61958   61959   61960   61961   61957   61958
   61959   61960   61958   61959   61960   61959   61960   61960       0   61962
   61963   61964   61965   61966   61967   61978   61963   61964   61965   61964
   61965   61966   61967   61968   61969   61970   61978   61979   61980   61965
   61966   61967   61978   61966   61967   61968   61969   61970   61971   61972
   61973   61978   61979   61980   61981   61982   61967   61968   61969   61970
   61978   61979   61980   61968   61969   61970   61971   61972   61973   61974
   61975   61978   61979   61980   61969   61970   61971   61972   61973   61978
   61970   61971   61972   61973   61978   61971   61972   61973   61974   61975
   61976   61977   61978   61972   61973   61974   61975   61973   61974   61975
   61974   61975   61976   61977   61975   61976   61977   61976   61977   61977
       0   61979   61980   61981   61982   61983   61984   61997   61980   61981
   61982   61981   61982   61983   61984   61985   61986   61987   61997   61998
   61999   61982   61983   61984   61997   61983   61984   61985   61986   61987
   61988   61989   61993   61997   61998   61999   62000   62001   61984   61985
   61986   61987   61997   61998   61999   61985   61986   61987   61988   61989
   61990   61991   61992   61993   61994   61995   61996   61997   61998   61999
   61986   61987   61988   61989   61993   61997   61987   61988   61989   61993
   61997   61988   61989   61990   61991   61992   61993   61994   61995   61996
   61997   61989   61990   61991   61992   61993   61994   61995   61996   61990
   61991   61992   61993   61994   61995   61996   61991   61992   61993   61992
   61993   61993   61994   61995   61996   61995   61996   61996       0   61998
   61999   62000   62001   62002   62003   62009   61999   62000   62001   62000
   62001   62002   62003   62004   62005   62006   62009   62010   62011   62001
   62002   62003   62009   62002   62003   62004   62005   62006   62007   62008
   62009   62010   62011   62012   62013   62003   62004   62005   62006   62009
   62010   62011   62004   62005   62006   62007   62008   62009   62010   62011
   62005   62006   62007   62008   62009   62006   62007   62008   62009   62007
   62008   62009   62008       0   62010   62011   62012   62013   62014   62015
   62025   62011   62012   62013   62012   62013   62014   62015   62016   62017
   62021   62025   62026   62027   62013   62014   62015   62025   62014   62015
   62016   62017   62018   62019   62020   62021   62022   62023   62024   62025
   62026   62027   62028   62029   62015   62016   62017   62021   62025   62026
   62027   62016   62017   62018   62019   62020   62021   62022   62023   62024
   62025   62026   62027   62017   62018   62019   62020   62021   62022   62023
   62024   62025   62018   62019   62020   62021   62022   62023   62024   62025
   62019   62020   62021   62020   62021   62021   62022   62023   62024   62025
   62023   62024   62024       0   62026   62027   62028   62029   62030   62031
   62039   62027   62028   62029   62028   62029   62030   62031   62032   62033
   62037   62039   62040   62041   62029   62030   62031   62039   62030   62031
   62032   62033   62034   62035   62036   62037   62038   62039   62040   62041
   62042   62043   62031   62032   62033   62037   62039   62040   62041   62032
   62033   62034   62035   62036   62037   62038   62039   62040   62041   62033
   62034   62035   62036   62037   62038   62039   62034   62035   62036   62037
   62038   62039   62035   62036   62037   62036   62037   62037   62038   62039
       0   62040   62041   62042   62043   62044   62045   62053   62041   62042
   62043   62042   62043   62044   62045   62046   62047   62051   62053   62054
   62055   62043   62044   62045   62053   62044   62045   62046   62047   62048
   62049   62050   62051   62052   62053   62054   62055   62056   62057   62045
   62046   62047   62051   62053   62054   62055   62046   62047   62048   62049
   62050   62051   62052   62053   62054   62055   62047   62048   62049   62050
   62051   62052   62053   62048   62049   62050   62051   62052   62053   62049
   62050   62051   62050   62051   62051   62052   62053       0   62054   62055
   62056   62057   62058   62059   62064   62055   62056   62057   62056   62057
   62058   62059   62060   62061   62062   62064   62065   62066   62057   62058
   62059   62064   62058   62059   62060   62061   62062   62063   62064   62065
   62066   62067   62068   62059   62060   62061   62062   62064   62065   62066
   62060   62061   62062   62063   62064   62065   62066   62061   62062   62063
   62064   62062   62063   62064   62063   62064       0   62065   62066   62067
   62068   62069   62070   62079   62066   62067   62068   62067   62068   62069
   62070   62071   62072   62073   62079   62080   62081   62068   62069   62070
   62079   62069   62070   62071   62072   62073   62074   62075   62076   62079
   62080   62081   62082   62083   62070   62071   62072   62073   62079   62080
   62081   62071   62072   62073   62074   62075   62076   62077   62078   62079
   62080   62081   62072   62073   62074   62075   62076   62079   62073   62074
   62075   62076   62079   62074   62075   62076   62077   62078   62079   62075
   62076   62077   62078   62076   62077   62078   62077   62078   62078       0
   62080   62081   62082   62083   62084   62085   62100   62081   62082   62083
   62082   62083   62084   62085   62086   62087   62088   62100   62101   62102
   62083   62084   62085   62100   62084   62085   62086   62087   62088   62089
   62098   62100   62101   62102   62103   62104   62085   62086   62087   62088
   62100   62101   62102   62086   62087   62088   62089   62090   62091   62096
   62098   62099   62100   62101   62102   62087   62088   62089   62098   62100
   62088   62089   62098   62100   62089   62090   62091   62092   62093   62096
   62097   62098   62099   62100   62090   62091   62092   62093   62094   62096
   62098   62099   62091   62092   62093   62098   62092   62093   62094   62095
   62096   62097   62098   62093   62094   62096   62094   62095   62096   62097
   62098   62099   62095   62096   62097   62098   62096   62097   62098   62099
   62098   62099   62099       0   62101   62102   62103   62104   62105   62106
   62115   62102   62103   62104   62103   62104   62105   62106   62107   62108
   62109   62115   62116   62117   62104   62105   62106   62115   62105   62106
   62107   62108   62109   62110   62111   62112   62115   62116   62117   62118
   62119   62106   62107   62108   62109   62115   62116   62117   62107   62108
   62109   62110   62111   62112   62113   62114   62115   62116   62117   62108
   62109   62110   62111   62112   62115   62109   62110   62111   62112   62115
   62110   62111   62112   62113   62114   62115   62111   62112   62113   62114
   62112   62113   62114   62113   62114   62114       0   62116   62117   62118
   62119   62120   62121   62137   62117   62118   62119   62118   62119   62120
   62121   62122   62123   62124   62137   62138   62139   62119   62120   62121
   62137   62120   62121   62122   62123   62124   62125   62126   62127   62137
   62138   62139   62140   62141   62121   62122   62123   62124   62137   62138
   62139   62122   62123   62124   62125   62126   62127   62128   62129   62130
   62137   62138   62139   62123   62124   62125   62126   62127   62137   62124
   62125   62126   62127   62137   62125   62126   62127   62128   62129   62130
   62131   62132   62133   62137   62126   62127   62128   62129   62130   62127
   62128   62129   62130   62128   62129   62130   62131   62132   62133   62134
   62135   62136   62129   62130   62131   62132   62133   62130   62131   62132
   62133   62131   62132   62133   62134   62135   62136   62132   62133   62134
   62135   62136   62133   62134   62135   62136   62134   62135   62136   62135
   62136   62136       0   62138   62139   62140   62141   62142   62143   62152
   62139   62140   62141   62140   62141   62142   62143   62144   62145   62146
   62152   62153   62154   62141   62142   62143   62152   62142   62143   62144
   62145   62146   62147   62148   62149   62152   62153   62154   62155   62156
   62143   62144   62145   62146   62152   62153   62154   62144   62145   62146
   62147   62148   62149   62150   62151   62152   62153   62154   62145   62146
   62147   62148   62149   62152   62146   62147   62148   62149   62152   62147
   62148   62149   62150   62151   62152   62148   62149   62150   62151   62149
   62150   62151   62150   62151   62151       0   62153   62154   62155   62156
   62157   62158   62174   62154   62155   62156   62155   62156   62157   62158
   62159   62160   62161   62174   62175   62176   62156   62157   62158   62174
   62157   62158   62159   62160   62161   62162   62163   62164   62174   62175
   62176   62177   62178   62158   62159   62160   62161   62174   62175   62176
   62159   62160   62161   62162   62163   62164   62165   62166   62167   62174
   62175   62176   62160   62161   62162   62163   62164   62174   62161   62162
   62163   62164   62174   62162   62163   62164   62165   62166   62167   62168
   62169   62170   62174   62163   62164   62165   62166   62167   62164   62165
   62166   62167   62165   62166   62167   62168   62169   62170   62171   62172
   62173   62166   62167   62168   62169   62170   62167   62168   62169   62170
   62168   62169   62170   62171   62172   62173   62169   62170   62171   62172
   62173   62170   62171   62172   62173   62171   62172   62173   62172   62173
   62173       0   62175   62176   62177   62178   62179   62180   62193   62176
   62177   62178   62177   62178   62179   62180   62181   62182   62183   62193
   62194   62195   62178   62179   62180   62193   62179   62180   62181   62182
   62183   62184   62185   62189   62193   62194   62195   62196   62197   62180
   62181   62182   62183   62193   62194   62195   62181   62182   62183   62184
   62185   62186   62187   62188   62189   62190   62191   62192   62193   62194
   62195   62182   62183   62184   62185   62189   62193   62183   62184   62185
   62189   62193   62184   62185   62186   62187   62188   62189   62190   62191
   62192   62193   62185   62186   62187   62188   62189   62190   62191   62192
   62186   62187   62188   62189   62190   62191   62192   62187   62188   62189
   62188   62189   62189   62190   62191   62192   62191   62192   62192       0
   62194   62195   62196   62197   62198   62199   62207   62195   62196   62197
   62196   62197   62198   62199   62200   62201   62202   62207   62208   62209
   62197   62198   62199   62207   62198   62199   62200   62201   62202   62203
   62204   62207   62208   62209   62210   62211   62199   62200   62201   62202
   62207   62208   62209   62200   62201   62202   62203   62204   62205   62206
   62207   62208   62209   62201   62202   62203   62204   62207   62202   62203
   62204   62207   62203   62204   62205   62206   62207   62204   62205   62206
   62205   62206   62206       0   62208   62209   62210   62211   62212   62213
   62222   62209   62210   62211   62210   62211   62212   62213   62214   62215
   62216   62222   62223   62224   62211   62212   62213   62222   62212   62213
   62214   62215   62216   62217   62218   62219   62222   62223   62224   62225
   62226   62213   62214   62215   62216   62222   62223   62224   62214   62215
   62216   62217   62218   62219   62220   62221   62222   62223   62224   62215
   62216   62217   62218   62219   62222   62216   62217   62218   62219   62222
   62217   62218   62219   62220   62221   62222   62218   62219   62220   62221
   62219   62220   62221   62220   62221   62221       0   62223   62224   62225
   62226   62227   62228   62246   62224   62225   62226   62225   62226   62227
   62228   62229   62230   62231   62246   62247   62248   62226   62227   62228
   62246   62227   62228   62229   62230   62231   62232   62233   62234   62246
   62247   62248   62249   62250   62228   62229   62230   62231   62246   62247
   62248   62229   62230   62231   62232   62233   62234   62235   62236   62237
   62246   62247   62248   62230   62231   62232   62233   62234   62246   62231
   62232   62233   62234   62246   62232   62233   62234   62235   62236   62237
   62238   62239   62246   62233   62234   62235   62236   62237   62234   62235
   62236   62237   62235   62236   62237   62238   62239   62240   62243   62236
   62237   62238   62239   62237   62238   62239   62238   62239   62240   62241
   62242   62243   62244   62245   62239   62240   62243   62240   62241   62242
   62243   62244   62245   62241   62242   62243   62244   62245   62242   62243
   62243   62244   62245   62245       0   62247   62248   62249   62250   62251
   62252   62265   62248   62249   62250   62249   62250   62251   62252   62253
   62254   62255   62265   62266   62267   62250   62251   62252   62265   62251
   62252   62253   62254   62255   62256   62257   62261   62265   62266   62267
   62268   62269   62252   62253   62254   62255   62265   62266   62267   62253
   62254   62255   62256   62257   62258   62259   62260   62261   62262   62263
   62264   62265   62266   62267   62254   62255   62256   62257   62261   62265
   62255   62256   62257   62261   62265   62256   62257   62258   62259   62260
   62261   62262   62263   62264   62265   62257   62258   62259   62260   62261
   62262   62263   62264   62258   62259   62260   62261   62262   62263   62264
   62259   62260   62261   62260   62261   62261   62262   62263   62264   62263
   62264   62264       0   62266   62267   62268   62269   62270   62271   62275
   62267   62268   62269   62268   62269   62270   62271   62272   62273   62274
   62275   62276   62277   62269   62270   62271   62275   62270   62271   62272
   62273   62274   62275   62276   62277   62278   62279   62271   62272   62273
   62274   62275   62276   62277   62272   62273   62274   62275   62276   62277
   62273   62274   62275   62274   62275   62275   62276   62277   62278   62279
   62280   62281   62297   62277   62278   62279   62278   62279   62280   62281
   62282   62283   62284   62297   62298   62299   62279   62280   62281   62297
   62280   62281   62282   62283   62284   62285   62286   62287   62297   62298
   62299   62300   62301   62281   62282   62283   62284   62297   62298   62299
   62282   62283   62284   62285   62286   62287   62288   62289   62290   62297
   62298   62299   62283   62284   62285   62286   62287   62297   62284   62285
   62286   62287   62297   62285   62286   62287   62288   62289   62290   62291
   62292   62293   62297   62286   62287   62288   62289   62290   62287   62288
   62289   62290   62288   62289   62290   62291   62292   62293   62294   62295
   62296   62289   62290   62291   62292   62293   62290   62291   62292   62293
   62291   62292   62293   62294   62295   62296   62292   62293   62294   62295
   62296   62293   62294   62295   62296   62294   62295   62296   62295   62296
   62296       0   62298   62299   62300   62301   62302   62303   62316   62299
   62300   62301   62300   62301   62302   62303   62304   62305   62306   62316
   62317   62318   62301   62302   62303   62316   62302   62303   62304   62305
   62306   62307   62308   62312   62316   62317   62318   62319   62320   62303
   62304   62305   62306   62316   62317   62318   62304   62305   62306   62307
   62308   62309   62310   62311   62312   62313   62314   62315   62316   62317
   62318   62305   62306   62307   62308   62312   62316   62306   62307   62308
   62312   62316   62307   62308   62309   62310   62311   62312   62313   62314
   62315   62316   62308   62309   62310   62311   62312   62313   62314   62315
   62309   62310   62311   62312   62313   62314   62315   62310   62311   62312
   62311   62312   62312   62313   62314   62315   62314   62315   62315       0
   62317   62318   62319   62320   62321   62322   62327   62318   62319   62320
   62319   62320   62321   62322   62323   62324   62325   62327   62328   62329
   62320   62321   62322   62327   62321   62322   62323   62324   62325   62326
   62327   62328   62329   62330   62331   62322   62323   62324   62325   62327
   62328   62329   62323   62324   62325   62326   62327   62328   62329   62324
   62325   62326   62327   62325   62326   62327   62326   62327       0   62328
   62329   62330   62331   62332   62333   62339   62329   62330   62331   62330
   62331   62332   62333   62334   62335   62336   62339   62340   62341   62331
   62332   62333   62339   62332   62333   62334   62335   62336   62337   62338
   62339   62340   62341   62342   62343   62333   62334   62335   62336   62339
   62340   62341   62334   62335   62336   62337   62338   62339   62340   62341
   62335   62336   62337   62338   62339   62336   62337   62338   62339   62337
   62338   62339   62338       0   62340   62341   62342   62343   62344   62345
   62346   62341   62342   62343   62342   62343   62344   62345   62346   62347
   62348   62343   62344   62345   62346   62344   62345   62346   62347   62348
   62349   62350   62345   62346   62347   62348   62346   62347   62348   62347
   62348   62349   62350   62351   62352   62362   62348   62349   62350   62349
   62350   62351   62352   62353   62354   62358   62362   62363   62364   62350
   62351   62352   62362   62351   62352   62353   62354   62355   62356   62357
   62358   62359   62360   62361   62362   62363   62364   62365   62366   62352
   62353   62354   62358   62362   62363   62364   62353   62354   62355   62356
   62357   62358   62359   62360   62361   62362   62363   62364   62354   62355
   62356   62357   62358   62359   62360   62361   62362   62355   62356   62357
   62358   62359   62360   62361   62362   62356   62357   62358   62357   62358
   62358   62359   62360   62361   62362   62360   62361   62361       0   62363
   62364   62365   62366   62367   62368   62372   62364   62365   62366   62365
   62366   62367   62368   62369   62370   62371   62372   62373   62374   62366
   62367   62368   62372   62367   62368   62369   62370   62371   62372   62373
   62374   62375   62376   62368   62369   62370   62371   62372   62373   62374
   62369   62370   62371   62372   62373   62374   62370   62371   62372   62371
   62372   62372   62373   62374   62375   62376   62377   62378   62388   62374
   62375   62376   62375   62376   62377   62378   62379   62380   62384   62388
   62389   62390   62376   62377   62378   62388   62377   62378   62379   62380
   62381   62382   62383   62384   62385   62386   62387   62388   62389   62390
   62391   62392   62378   62379   62380   62384   62388   62389   62390   62379
   62380   62381   62382   62383   62384   62385   62386   62387   62388   62389
   62390   62380   62381   62382   62383   62384   62385   62386   62387   62388
   62381   62382   62383   62384   62385   62386   62387   62388   62382   62383
   62384   62383   62384   62384   62385   62386   62387   62388   62386   62387
   62387       0   62389   62390   62391   62392   62393   62394   62407   62390
   62391   62392   62391   62392   62393   62394   62395   62396   62397   62407
   62408   62409   62392   62393   62394   62407   62393   62394   62395   62396
   62397   62398   62399   62403   62407   62408   62409   62410   62411   62394
   62395   62396   62397   62407   62408   62409   62395   62396   62397   62398
   62399   62400   62401   62402   62403   62404   62405   62406   62407   62408
   62409   62396   62397   62398   62399   62403   62407   62397   62398   62399
   62403   62407   62398   62399   62400   62401   62402   62403   62404   62405
   62406   62407   62399   62400   62401   62402   62403   62404   62405   62406
   62400   62401   62402   62403   62404   62405   62406   62401   62402   62403
   62402   62403   62403   62404   62405   62406   62405   62406   62406       0
   62408   62409   62410   62411   62412   62413   62429   62409   62410   62411
   62410   62411   62412   62413   62414   62415   62416   62429   62430   62431
   62411   62412   62413   62429   62412   62413   62414   62415   62416   62417
   62418   62419   62429   62430   62431   62432   62433   62413   62414   62415
   62416   62429   62430   62431   62414   62415   62416   62417   62418   62419
   62420   62421   62422   62429   62430   62431   62415   62416   62417   62418
   62419   62429   62416   62417   62418   62419   62429   62417   62418   62419
   62420   62421   62422   62423   62424   62425   62429   62418   62419   62420
   62421   62422   62419   62420   62421   62422   62420   62421   62422   62423
   62424   62425   62426   62427   62428   62421   62422   62423   62424   62425
   62422   62423   62424   62425   62423   62424   62425   62426   62427   62428
   62424   62425   62426   62427   62428   62425   62426   62427   62428   62426
   62427   62428   62427   62428   62428       0   62430   62431   62432   62433
   62434   62435   62445   62431   62432   62433   62432   62433   62434   62435
   62436   62437   62441   62445   62446   62447   62433   62434   62435   62445
   62434   62435   62436   62437   62438   62439   62440   62441   62442   62443
   62444   62445   62446   62447   62448   62449   62435   62436   62437   62441
   62445   62446   62447   62436   62437   62438   62439   62440   62441   62442
   62443   62444   62445   62446   62447   62437   62438   62439   62440   62441
   62442   62443   62444   62445   62438   62439   62440   62441   62442   62443
   62444   62445   62439   62440   62441   62440   62441   62441   62442   62443
   62444   62445   62443   62444   62444       0   62446   62447   62448   62449
   62450   62451   62452   62447   62448   62449   62448   62449   62450   62451
   62452   62453   62454   62449   62450   62451   62452   62450   62451   62452
   62453   62454   62455   62456   62451   62452   62453   62454   62452   62453
   62454   62453   62454   62455   62456   62457   62458   62459   62454   62455
   62456   62455   62456   62457   62458   62459   62460   62461   62456   62457
   62458   62459   62457   62458   62459   62460   62461   62462   62463   62458
   62459   62460   62461   62459   62460   62461   62460   62461   62462   62463
   62464   62465   62473   62461   62462   62463   62462   62463   62464   62465
   62466   62467   62471   62473   62474   62475   62463   62464   62465   62473
   62464   62465   62466   62467   62468   62469   62470   62471   62472   62473
   62474   62475   62476   62477   62465   62466   62467   62471   62473   62474
   62475   62466   62467   62468   62469   62470   62471   62472   62473   62474
   62475   62467   62468   62469   62470   62471   62472   62473   62468   62469
   62470   62471   62472   62473   62469   62470   62471   62470   62471   62471
   62472   62473       0   62474   62475   62476   62477   62478   62479   62484
   62475   62476   62477   62476   62477   62478   62479   62480   62481   62482
   62484   62485   62486   62477   62478   62479   62484   62478   62479   62480
   62481   62482   62483   62484   62485   62486   62487   62488   62479   62480
   62481   62482   62484   62485   62486   62480   62481   62482   62483   62484
   62485   62486   62481   62482   62483   62484   62482   62483   62484   62483
   62484       0   62485   62486   62487   62488   62489   62490   62496   62486
   62487   62488   62487   62488   62489   62490   62491   62492   62493   62496
   62497   62498   62488   62489   62490   62496   62489   62490   62491   62492
   62493   62494   62495   62496   62497   62498   62499   62500   62490   62491
   62492   62493   62496   62497   62498   62491   62492   62493   62494   62495
   62496   62497   62498   62492   62493   62494   62495   62496   62493   62494
   62495   62496   62494   62495   62496   62495       0   62497   62498   62499
   62500   62501   62502   62512   62498   62499   62500   62499   62500   62501
   62502   62503   62504   62508   62512   62513   62514   62500   62501   62502
   62512   62501   62502   62503   62504   62505   62506   62507   62508   62509
   62510   62511   62512   62513   62514   62515   62516   62502   62503   62504
   62508   62512   62513   62514   62503   62504   62505   62506   62507   62508
   62509   62510   62511   62512   62513   62514   62504   62505   62506   62507
   62508   62509   62510   62511   62512   62505   62506   62507   62508   62509
   62510   62511   62512   62506   62507   62508   62507   62508   62508   62509
   62510   62511   62512   62510   62511   62511       0   62513   62514   62515
   62516   62517   62518   62527   62514   62515   62516   62515   62516   62517
   62518   62519   62520   62521   62527   62528   62529   62516   62517   62518
   62527   62517   62518   62519   62520   62521   62522   62523   62524   62527
   62528   62529   62530   62531   62518   62519   62520   62521   62527   62528
   62529   62519   62520   62521   62522   62523   62524   62525   62526   62527
   62528   62529   62520   62521   62522   62523   62524   62527   62521   62522
   62523   62524   62527   62522   62523   62524   62525   62526   62527   62523
   62524   62525   62526   62524   62525   62526   62525   62526   62526       0
   62528   62529   62530   62531   62532   62533   62543   62529   62530   62531
   62530   62531   62532   62533   62534   62535   62539   62543   62544   62545
   62531   62532   62533   62543   62532   62533   62534   62535   62536   62537
   62538   62539   62540   62541   62542   62543   62544   62545   62546   62547
   62533   62534   62535   62539   62543   62544   62545   62534   62535   62536
   62537   62538   62539   62540   62541   62542   62543   62544   62545   62535
   62536   62537   62538   62539   62540   62541   62542   62543   62536   62537
   62538   62539   62540   62541   62542   62543   62537   62538   62539   62538
   62539   62539   62540   62541   62542   62543   62541   62542   62542       0
   62544   62545   62546   62547   62548   62549   62557   62545   62546   62547
   62546   62547   62548   62549   62550   62551   62552   62557   62558   62559
   62547   62548   62549   62557   62548   62549   62550   62551   62552   62553
   62554   62557   62558   62559   62560   62561   62549   62550   62551   62552
   62557   62558   62559   62550   62551   62552   62553   62554   62555   62556
   62557   62558   62559   62551   62552   62553   62554   62557   62552   62553
   62554   62557   62553   62554   62555   62556   62557   62554   62555   62556
   62555   62556   62556       0   62558   62559   62560   62561   62562   62563
   62572   62559   62560   62561   62560   62561   62562   62563   62564   62565
   62566   62572   62573   62574   62561   62562   62563   62572   62562   62563
   62564   62565   62566   62567   62568   62569   62572   62573   62574   62575
   62576   62563   62564   62565   62566   62572   62573   62574   62564   62565
   62566   62567   62568   62569   62570   62571   62572   62573   62574   62565
   62566   62567   62568   62569   62572   62566   62567   62568   62569   62572
   62567   62568   62569   62570   62571   62572   62568   62569   62570   62571
   62569   62570   62571   62570   62571   62571       0   62573   62574   62575
   62576   62577   62578   62594   62574   62575   62576   62575   62576   62577
   62578   62579   62580   62581   62594   62595   62596   62576   62577   62578
   62594   62577   62578   62579   62580   62581   62582   62583   62584   62594
   62595   62596   62597   62598   62578   62579   62580   62581   62594   62595
   62596   62579   62580   62581   62582   62583   62584   62585   62586   62587
   62594   62595   62596   62580   62581   62582   62583   62584   62594   62581
   62582   62583   62584   62594   62582   62583   62584   62585   62586   62587
   62588   62589   62590   62594   62583   62584   62585   62586   62587   62584
   62585   62586   62587   62585   62586   62587   62588   62589   62590   62591
   62592   62593   62586   62587   62588   62589   62590   62587   62588   62589
   62590   62588   62589   62590   62591   62592   62593   62589   62590   62591
   62592   62593   62590   62591   62592   62593   62591   62592   62593   62592
   62593   62593       0   62595   62596   62597   62598   62599   62600   62616
   62596   62597   62598   62597   62598   62599   62600   62601   62602   62603
   62616   62617   62618   62598   62599   62600   62616   62599   62600   62601
   62602   62603   62604   62605   62606   62616   62617   62618   62619   62620
   62600   62601   62602   62603   62616   62617   62618   62601   62602   62603
   62604   62605   62606   62607   62608   62609   62616   62617   62618   62602
   62603   62604   62605   62606   62616   62603   62604   62605   62606   62616
   62604   62605   62606   62607   62608   62609   62610   62611   62612   62616
   62605   62606   62607   62608   62609   62606   62607   62608   62609   62607
   62608   62609   62610   62611   62612   62613   62614   62615   62608   62609
   62610   62611   62612   62609   62610   62611   62612   62610   62611   62612
   62613   62614   62615   62611   62612   62613   62614   62615   62612   62613
   62614   62615   62613   62614   62615   62614   62615   62615       0   62617
   62618   62619   62620   62621   62622   62628   62618   62619   62620   62619
   62620   62621   62622   62623   62624   62625   62628   62629   62630   62620
   62621   62622   62628   62621   62622   62623   62624   62625   62626   62627
   62628   62629   62630   62631   62632   62622   62623   62624   62625   62628
   62629   62630   62623   62624   62625   62626   62627   62628   62629   62630
   62624   62625   62626   62627   62628   62625   62626   62627   62628   62626
   62627   62628   62627       0   62629   62630   62631   62632   62633   62634
   62652   62630   62631   62632   62631   62632   62633   62634   62635   62636
   62637   62652   62653   62654   62632   62633   62634   62652   62633   62634
   62635   62636   62637   62638   62639   62640   62652   62653   62654   62655
   62656   62634   62635   62636   62637   62652   62653   62654   62635   62636
   62637   62638   62639   62640   62641   62642   62643   62652   62653   62654
   62636   62637   62638   62639   62640   62652   62637   62638   62639   62640
   62652   62638   62639   62640   62641   62642   62643   62644   62645   62652
   62639   62640   62641   62642   62643   62640   62641   62642   62643   62641
   62642   62643   62644   62645   62646   62649   62642   62643   62644   62645
   62643   62644   62645   62644   62645   62646   62647   62648   62649   62650
   62651   62645   62646   62649   62646   62647   62648   62649   62650   62651
   62647   62648   62649   62650   62651   62648   62649   62649   62650   62651
   62651       0   62653   62654   62655   62656   62657   62658   62668   62654
   62655   62656   62655   62656   62657   62658   62659   62660   62664   62668
   62669   62670   62656   62657   62658   62668   62657   62658   62659   62660
   62661   62662   62663   62664   62665   62666   62667   62668   62669   62670
   62671   62672   62658   62659   62660   62664   62668   62669   62670   62659
   62660   62661   62662   62663   62664   62665   62666   62667   62668   62669
   62670   62660   62661   62662   62663   62664   62665   62666   62667   62668
   62661   62662   62663   62664   62665   62666   62667   62668   62662   62663
   62664   62663   62664   62664   62665   62666   62667   62668   62666   62667
   62667       0   62669   62670   62671   62672   62673   62674   62682   62670
   62671   62672   62671   62672   62673   62674   62675   62676   62680   62682
   62683   62684   62672   62673   62674   62682   62673   62674   62675   62676
   62677   62678   62679   62680   62681   62682   62683   62684   62685   62686
   62674   62675   62676   62680   62682   62683   62684   62675   62676   62677
   62678   62679   62680   62681   62682   62683   62684   62676   62677   62678
   62679   62680   62681   62682   62677   62678   62679   62680   62681   62682
   62678   62679   62680   62679   62680   62680   62681   62682       0   62683
   62684   62685   62686   62687   62688   62695   62684   62685   62686   62685
   62686   62687   62688   62689   62690   62691   62695   62696   62697   62686
   62687   62688   62695   62687   62688   62689   62690   62691   62692   62693
   62695   62696   62697   62698   62699   62688   62689   62690   62691   62695
   62696   62697   62689   62690   62691   62692   62693   62694   62695   62696
   62697   62690   62691   62692   62693   62695   62691   62692   62693   62695
   62692   62693   62694   62695   62693   62694   62694       0   62696   62697
   62698   62699   62700   62701   62705   62697   62698   62699   62698   62699
   62700   62701   62702   62703   62704   62705   62706   62707   62699   62700
   62701   62705   62700   62701   62702   62703   62704   62705   62706   62707
   62708   62709   62701   62702   62703   62704   62705   62706   62707   62702
   62703   62704   62705   62706   62707   62703   62704   62705   62704   62705
   62705   62706   62707   62708   62709   62710   62711   62724   62707   62708
   62709   62708   62709   62710   62711   62712   62713   62714   62724   62725
   62726   62709   62710   62711   62724   62710   62711   62712   62713   62714
   62715   62716   62720   62724   62725   62726   62727   62728   62711   62712
   62713   62714   62724   62725   62726   62712   62713   62714   62715   62716
   62717   62718   62719   62720   62721   62722   62723   62724   62725   62726
   62713   62714   62715   62716   62720   62724   62714   62715   62716   62720
   62724   62715   62716   62717   62718   62719   62720   62721   62722   62723
   62724   62716   62717   62718   62719   62720   62721   62722   62723   62717
   62718   62719   62720   62721   62722   62723   62718   62719   62720   62719
   62720   62720   62721   62722   62723   62722   62723   62723       0   62725
   62726   62727   62728   62729   62730   62738   62726   62727   62728   62727
   62728   62729   62730   62731   62732   62733   62738   62739   62740   62728
   62729   62730   62738   62729   62730   62731   62732   62733   62734   62735
   62738   62739   62740   62741   62742   62730   62731   62732   62733   62738
   62739   62740   62731   62732   62733   62734   62735   62736   62737   62738
   62739   62740   62732   62733   62734   62735   62738   62733   62734   62735
   62738   62734   62735   62736   62737   62738   62735   62736   62737   62736
   62737   62737       0   62739   62740   62741   62742   62743   62744   62748
   62740   62741   62742   62741   62742   62743   62744   62745   62746   62747
   62748   62749   62750   62742   62743   62744   62748   62743   62744   62745
   62746   62747   62748   62749   62750   62751   62752   62744   62745   62746
   62747   62748   62749   62750   62745   62746   62747   62748   62749   62750
   62746   62747   62748   62747   62748   62748   62749   62750   62751   62752
   62753   62754   62762   62750   62751   62752   62751   62752   62753   62754
   62755   62756   62760   62762   62763   62764   62752   62753   62754   62762
   62753   62754   62755   62756   62757   62758   62759   62760   62761   62762
   62763   62764   62765   62766   62754   62755   62756   62760   62762   62763
   62764   62755   62756   62757   62758   62759   62760   62761   62762   62763
   62764   62756   62757   62758   62759   62760   62761   62762   62757   62758
   62759   62760   62761   62762   62758   62759   62760   62759   62760   62760
   62761   62762       0   62763   62764   62765   62766   62767   62768   62786
   62764   62765   62766   62765   62766   62767   62768   62769   62770   62771
   62786   62787   62788   62766   62767   62768   62786   62767   62768   62769
   62770   62771   62772   62773   62774   62786   62787   62788   62789   62790
   62768   62769   62770   62771   62786   62787   62788   62769   62770   62771
   62772   62773   62774   62775   62776   62777   62786   62787   62788   62770
   62771   62772   62773   62774   62786   62771   62772   62773   62774   62786
   62772   62773   62774   62775   62776   62777   62778   62779   62786   62773
   62774   62775   62776   62777   62774   62775   62776   62777   62775   62776
   62777   62778   62779   62780   62783   62776   62777   62778   62779   62777
   62778   62779   62778   62779   62780   62781   62782   62783   62784   62785
   62779   62780   62783   62780   62781   62782   62783   62784   62785   62781
   62782   62783   62784   62785   62782   62783   62783   62784   62785   62785
       0   62787   62788   62789   62790   62791   62792   62796   62788   62789
   62790   62789   62790   62791   62792   62793   62794   62795   62796   62797
   62798   62790   62791   62792   62796   62791   62792   62793   62794   62795
   62796   62797   62798   62799   62800   62792   62793   62794   62795   62796
   62797   62798   62793   62794   62795   62796   62797   62798   62794   62795
   62796   62795   62796   62796   62797   62798   62799   62800   62801   62802
   62806   62798   62799   62800   62799   62800   62801   62802   62803   62804
   62805   62806   62807   62808   62800   62801   62802   62806   62801   62802
   62803   62804   62805   62806   62807   62808   62809   62810   62802   62803
   62804   62805   62806   62807   62808   62803   62804   62805   62806   62807
   62808   62804   62805   62806   62805   62806   62806   62807   62808   62809
   62810   62811   62812   62822   62808   62809   62810   62809   62810   62811
   62812   62813   62814   62818   62822   62823   62824   62810   62811   62812
   62822   62811   62812   62813   62814   62815   62816   62817   62818   62819
   62820   62821   62822   62823   62824   62825   62826   62812   62813   62814
   62818   62822   62823   62824   62813   62814   62815   62816   62817   62818
   62819   62820   62821   62822   62823   62824   62814   62815   62816   62817
   62818   62819   62820   62821   62822   62815   62816   62817   62818   62819
   62820   62821   62822   62816   62817   62818   62817   62818   62818   62819
   62820   62821   62822   62820   62821   62821       0   62823   62824   62825
   62826   62827   62828   62837   62824   62825   62826   62825   62826   62827
   62828   62829   62830   62831   62837   62838   62839   62826   62827   62828
   62837   62827   62828   62829   62830   62831   62832   62833   62834   62837
   62838   62839   62840   62841   62828   62829   62830   62831   62837   62838
   62839   62829   62830   62831   62832   62833   62834   62835   62836   62837
   62838   62839   62830   62831   62832   62833   62834   62837   62831   62832
   62833   62834   62837   62832   62833   62834   62835   62836   62837   62833
   62834   62835   62836   62834   62835   62836   62835   62836   62836       0
   62838   62839   62840   62841   62842   62843   62852   62839   62840   62841
   62840   62841   62842   62843   62844   62845   62846   62852   62853   62854
   62841   62842   62843   62852   62842   62843   62844   62845   62846   62847
   62848   62849   62852   62853   62854   62855   62856   62843   62844   62845
   62846   62852   62853   62854   62844   62845   62846   62847   62848   62849
   62850   62851   62852   62853   62854   62845   62846   62847   62848   62849
   62852   62846   62847   62848   62849   62852   62847   62848   62849   62850
   62851   62852   62848   62849   62850   62851   62849   62850   62851   62850
   62851   62851       0   62853   62854   62855   62856   62857   62858   62859
   62854   62855   62856   62855   62856   62857   62858   62859   62860   62861
   62856   62857   62858   62859   62857   62858   62859   62860   62861   62862
   62863   62858   62859   62860   62861   62859   62860   62861   62860   62861
   62862   62863   62864   62865   62878   62861   62862   62863   62862   62863
   62864   62865   62866   62867   62871   62878   62879   62880   62863   62864
   62865   62878   62864   62865   62866   62867   62868   62869   62870   62871
   62872   62873   62874   62878   62879   62880   62881   62882   62865   62866
   62867   62871   62878   62879   62880   62866   62867   62868   62869   62870
   62871   62872   62873   62874   62875   62876   62877   62878   62879   62880
   62867   62868   62869   62870   62871   62872   62873   62874   62878   62868
   62869   62870   62871   62872   62873   62874   62878   62869   62870   62871
   62870   62871   62871   62872   62873   62874   62875   62876   62877   62878
   62873   62874   62875   62876   62877   62874   62875   62876   62877   62875
   62876   62877   62876   62877   62877       0   62879   62880   62881   62882
   62883   62884   62894   62880   62881   62882   62881   62882   62883   62884
   62885   62886   62890   62894   62895   62896   62882   62883   62884   62894
   62883   62884   62885   62886   62887   62888   62889   62890   62891   62892
   62893   62894   62895   62896   62897   62898   62884   62885   62886   62890
   62894   62895   62896   62885   62886   62887   62888   62889   62890   62891
   62892   62893   62894   62895   62896   62886   62887   62888   62889   62890
   62891   62892   62893   62894   62887   62888   62889   62890   62891   62892
   62893   62894   62888   62889   62890   62889   62890   62890   62891   62892
   62893   62894   62892   62893   62893       0   62895   62896   62897   62898
   62899   62900   62913   62896   62897   62898   62897   62898   62899   62900
   62901   62902   62903   62913   62914   62915   62898   62899   62900   62913
   62899   62900   62901   62902   62903   62904   62905   62909   62913   62914
   62915   62916   62917   62900   62901   62902   62903   62913   62914   62915
   62901   62902   62903   62904   62905   62906   62907   62908   62909   62910
   62911   62912   62913   62914   62915   62902   62903   62904   62905   62909
   62913   62903   62904   62905   62909   62913   62904   62905   62906   62907
   62908   62909   62910   62911   62912   62913   62905   62906   62907   62908
   62909   62910   62911   62912   62906   62907   62908   62909   62910   62911
   62912   62907   62908   62909   62908   62909   62909   62910   62911   62912
   62911   62912   62912       0   62914   62915   62916   62917   62918   62919
   62920   62915   62916   62917   62916   62917   62918   62919   62920   62921
   62922   62917   62918   62919   62920   62918   62919   62920   62921   62922
   62923   62924   62919   62920   62921   62922   62920   62921   62922   62921
   62922   62923   62924   62925   62926   62927   62922   62923   62924   62923
   62924   62925   62926   62927   62928   62929   62924   62925   62926   62927
   62925   62926   62927   62928   62929   62930   62931   62926   62927   62928
   62929   62927   62928   62929   62928   62929   62930   62931   62932   62933
   62934   62929   62930   62931   62930   62931   62932   62933   62934   62935
   62936   62931   62932   62933   62934   62932   62933   62934   62935   62936
   62937   62938   62933   62934   62935   62936   62934   62935   62936   62935
   62936   62937   62938   62939   62940   62945   62936   62937   62938   62937
   62938   62939   62940   62941   62942   62943   62945   62946   62947   62938
   62939   62940   62945   62939   62940   62941   62942   62943   62944   62945
   62946   62947   62948   62949   62940   62941   62942   62943   62945   62946
   62947   62941   62942   62943   62944   62945   62946   62947   62942   62943
   62944   62945   62943   62944   62945   62944   62945       0   62946   62947
   62948   62949   62950   62951   62955   62947   62948   62949   62948   62949
   62950   62951   62952   62953   62954   62955   62956   62957   62949   62950
   62951   62955   62950   62951   62952   62953   62954   62955   62956   62957
   62958   62959   62951   62952   62953   62954   62955   62956   62957   62952
   62953   62954   62955   62956   62957   62953   62954   62955   62954   62955
   62955   62956   62957   62958   62959   62960   62961   62974   62957   62958
   62959   62958   62959   62960   62961   62962   62963   62964   62974   62975
   62976   62959   62960   62961   62974   62960   62961   62962   62963   62964
   62965   62966   62970   62974   62975   62976   62977   62978   62961   62962
   62963   62964   62974   62975   62976   62962   62963   62964   62965   62966
   62967   62968   62969   62970   62971   62972   62973   62974   62975   62976
   62963   62964   62965   62966   62970   62974   62964   62965   62966   62970
   62974   62965   62966   62967   62968   62969   62970   62971   62972   62973
   62974   62966   62967   62968   62969   62970   62971   62972   62973   62967
   62968   62969   62970   62971   62972   62973   62968   62969   62970   62969
   62970   62970   62971   62972   62973   62972   62973   62973       0   62975
   62976   62977   62978   62979   62980   62993   62976   62977   62978   62977
   62978   62979   62980   62981   62982   62983   62993   62994   62995   62978
   62979   62980   62993   62979   62980   62981   62982   62983   62984   62985
   62989   62993   62994   62995   62996   62997   62980   62981   62982   62983
   62993   62994   62995   62981   62982   62983   62984   62985   62986   62987
   62988   62989   62990   62991   62992   62993   62994   62995   62982   62983
   62984   62985   62989   62993   62983   62984   62985   62989   62993   62984
   62985   62986   62987   62988   62989   62990   62991   62992   62993   62985
   62986   62987   62988   62989   62990   62991   62992   62986   62987   62988
   62989   62990   62991   62992   62987   62988   62989   62988   62989   62989
   62990   62991   62992   62991   62992   62992       0   62994   62995   62996
   62997   62998   62999   63017   62995   62996   62997   62996   62997   62998
   62999   63000   63001   63002   63017   63018   63019   62997   62998   62999
   63017   62998   62999   63000   63001   63002   63003   63004   63005   63017
   63018   63019   63020   63021   62999   63000   63001   63002   63017   63018
   63019   63000   63001   63002   63003   63004   63005   63006   63007   63008
   63017   63018   63019   63001   63002   63003   63004   63005   63017   63002
   63003   63004   63005   63017   63003   63004   63005   63006   63007   63008
   63009   63010   63017   63004   63005   63006   63007   63008   63005   63006
   63007   63008   63006   63007   63008   63009   63010   63011   63014   63007
   63008   63009   63010   63008   63009   63010   63009   63010   63011   63012
   63013   63014   63015   63016   63010   63011   63014   63011   63012   63013
   63014   63015   63016   63012   63013   63014   63015   63016   63013   63014
   63014   63015   63016   63016       0   63018   63019   63020   63021   63022
   63023   63028   63019   63020   63021   63020   63021   63022   63023   63024
   63025   63026   63028   63029   63030   63021   63022   63023   63028   63022
   63023   63024   63025   63026   63027   63028   63029   63030   63031   63032
   63023   63024   63025   63026   63028   63029   63030   63024   63025   63026
   63027   63028   63029   63030   63025   63026   63027   63028   63026   63027
   63028   63027   63028       0   63029   63030   63031   63032   63033   63034
   63047   63030   63031   63032   63031   63032   63033   63034   63035   63036
   63040   63047   63048   63049   63032   63033   63034   63047   63033   63034
   63035   63036   63037   63038   63039   63040   63041   63042   63043   63047
   63048   63049   63050   63059   63034   63035   63036   63040   63047   63048
   63049   63035   63036   63037   63038   63039   63040   63041   63042   63043
   63044   63045   63046   63047   63048   63049   63036   63037   63038   63039
   63040   63041   63042   63043   63047   63037   63038   63039   63040   63041
   63042   63043   63047   63038   63039   63040   63039   63040   63040   63041
   63042   63043   63044   63045   63046   63047   63042   63043   63044   63045
   63046   63043   63044   63045   63046   63044   63045   63046   63045   63046
   63046       0   63048   63049   63050   63051   63052   63053   63056   63059
   63060   63061   63049   63050   63059   63050   63051   63052   63053   63054
   63055   63056   63057   63058   63059   63060   63061   63062   63063   63051
   63052   63053   63054   63055   63056   63057   63058   63059   63060   63061
   63052   63053   63054   63055   63056   63059   63053   63054   63055   63056
   63059   63054   63055   63056   63057   63058   63059   63060   63061   63055
   63056   63057   63058   63059   63056   63057   63058   63059   63057   63058
   63059   63060   63061   63062   63063   63058   63059   63060   63061   63059
   63060   63061   63060   63061   63062   63063   63064   63065   63061   63062
   63063   63062   63063   63064   63065   63066   63067   63071   63063   63064
   63065   63064   63065   63066   63067   63068   63069   63070   63071   63072
   63073   63065   63066   63067   63071   63066   63067   63068   63069   63070
   63071   63072   63073   63074   63075   63067   63068   63069   63070   63071
   63072   63073   63068   63069   63070   63071   63072   63073   63069   63070
   63071   63070   63071   63071   63072   63073   63074   63075   63076   63077
   63090   63073   63074   63075   63074   63075   63076   63077   63078   63079
   63080   63090   63091   63092   63075   63076   63077   63090   63076   63077
   63078   63079   63080   63081   63082   63086   63090   63091   63092   63093
   63094   63077   63078   63079   63080   63090   63091   63092   63078   63079
   63080   63081   63082   63083   63084   63085   63086   63087   63088   63089
   63090   63091   63092   63079   63080   63081   63082   63086   63090   63080
   63081   63082   63086   63090   63081   63082   63083   63084   63085   63086
   63087   63088   63089   63090   63082   63083   63084   63085   63086   63087
   63088   63089   63083   63084   63085   63086   63087   63088   63089   63084
   63085   63086   63085   63086   63086   63087   63088   63089   63088   63089
   63089       0   63091   63092   63093   63094   63095   63096   63102   63092
   63093   63094   63093   63094   63095   63096   63097   63098   63099   63102
   63103   63104   63094   63095   63096   63102   63095   63096   63097   63098
   63099   63100   63101   63102   63103   63104   63105   63106   63096   63097
   63098   63099   63102   63103   63104   63097   63098   63099   63100   63101
   63102   63103   63104   63098   63099   63100   63101   63102   63099   63100
   63101   63102   63100   63101   63102   63101       0   63103   63104   63105
   63106   63107   63108   63113   63104   63105   63106   63105   63106   63107
   63108   63109   63110   63111   63113   63114   63115   63106   63107   63108
   63113   63107   63108   63109   63110   63111   63112   63113   63114   63115
   63116   63117   63108   63109   63110   63111   63113   63114   63115   63109
   63110   63111   63112   63113   63114   63115   63110   63111   63112   63113
   63111   63112   63113   63112   63113       0   63114   63115   63116   63117
   63118   63119   63132   63115   63116   63117   63116   63117   63118   63119
   63120   63121   63122   63132   63133   63134   63117   63118   63119   63132
   63118   63119   63120   63121   63122   63123   63124   63128   63132   63133
   63134   63135   63136   63119   63120   63121   63122   63132   63133   63134
   63120   63121   63122   63123   63124   63125   63126   63127   63128   63129
   63130   63131   63132   63133   63134   63121   63122   63123   63124   63128
   63132   63122   63123   63124   63128   63132   63123   63124   63125   63126
   63127   63128   63129   63130   63131   63132   63124   63125   63126   63127
   63128   63129   63130   63131   63125   63126   63127   63128   63129   63130
   63131   63126   63127   63128   63127   63128   63128   63129   63130   63131
   63130   63131   63131       0   63133   63134   63135   63136   63137   63138
   63146   63134   63135   63136   63135   63136   63137   63138   63139   63140
   63144   63146   63147   63148   63136   63137   63138   63146   63137   63138
   63139   63140   63141   63142   63143   63144   63145   63146   63147   63148
   63149   63158   63138   63139   63140   63144   63146   63147   63148   63139
   63140   63141   63142   63143   63144   63145   63146   63147   63148   63140
   63141   63142   63143   63144   63145   63146   63141   63142   63143   63144
   63145   63146   63142   63143   63144   63143   63144   63144   63145   63146
       0   63147   63148   63149   63150   63151   63152   63155   63158   63159
   63160   63148   63149   63158   63149   63150   63151   63152   63153   63154
   63155   63156   63157   63158   63159   63160   63161   63162   63150   63151
   63152   63153   63154   63155   63156   63157   63158   63159   63160   63151
   63152   63153   63154   63155   63158   63152   63153   63154   63155   63158
   63153   63154   63155   63156   63157   63158   63159   63160   63154   63155
   63156   63157   63158   63155   63156   63157   63158   63156   63157   63158
   63159   63160   63161   63162   63157   63158   63159   63160   63158   63159
   63160   63159   63160   63161   63162   63163   63164   63160   63161   63162
   63161   63162   63163   63164   63165   63166   63170   63162   63163   63164
   63163   63164   63165   63166   63167   63168   63169   63170   63171   63172
   63164   63165   63166   63170   63165   63166   63167   63168   63169   63170
   63171   63172   63173   63174   63166   63167   63168   63169   63170   63171
   63172   63167   63168   63169   63170   63171   63172   63168   63169   63170
   63169   63170   63170   63171   63172   63173   63174   63175   63176   63184
   63172   63173   63174   63173   63174   63175   63176   63177   63178   63179
   63184   63185   63186   63174   63175   63176   63184   63175   63176   63177
   63178   63179   63180   63181   63184   63185   63186   63187   63188   63176
   63177   63178   63179   63184   63185   63186   63177   63178   63179   63180
   63181   63182   63183   63184   63185   63186   63178   63179   63180   63181
   63184   63179   63180   63181   63184   63180   63181   63182   63183   63184
   63181   63182   63183   63182   63183   63183       0   63185   63186   63187
   63188   63189   63190   63199   63186   63187   63188   63187   63188   63189
   63190   63191   63192   63193   63199   63200   63201   63188   63189   63190
   63199   63189   63190   63191   63192   63193   63194   63195   63196   63199
   63200   63201   63202   63203   63190   63191   63192   63193   63199   63200
   63201   63191   63192   63193   63194   63195   63196   63197   63198   63199
   63200   63201   63192   63193   63194   63195   63196   63199   63193   63194
   63195   63196   63199   63194   63195   63196   63197   63198   63199   63195
   63196   63197   63198   63196   63197   63198   63197   63198   63198       0
   63200   63201   63202   63203   63204   63205   63211   63201   63202   63203
   63202   63203   63204   63205   63206   63207   63208   63211   63212   63213
   63203   63204   63205   63211   63204   63205   63206   63207   63208   63209
   63210   63211   63212   63213   63214   63215   63205   63206   63207   63208
   63211   63212   63213   63206   63207   63208   63209   63210   63211   63212
   63213   63207   63208   63209   63210   63211   63208   63209   63210   63211
   63209   63210   63211   63210       0   63212   63213   63214   63215   63216
   63217   63228   63213   63214   63215   63214   63215   63216   63217   63218
   63219   63220   63228   63229   63230   63215   63216   63217   63228   63216
   63217   63218   63219   63220   63221   63222   63223   63228   63229   63230
   63231   63232   63217   63218   63219   63220   63228   63229   63230   63218
   63219   63220   63221   63222   63223   63224   63225   63228   63229   63230
   63219   63220   63221   63222   63223   63228   63220   63221   63222   63223
   63228   63221   63222   63223   63224   63225   63226   63227   63228   63222
   63223   63224   63225   63223   63224   63225   63224   63225   63226   63227
   63225   63226   63227   63226   63227   63227       0   63229   63230   63231
   63232   63233   63234   63250   63230   63231   63232   63231   63232   63233
   63234   63235   63236   63237   63250   63251   63252   63232   63233   63234
   63250   63233   63234   63235   63236   63237   63238   63239   63240   63250
   63251   63252   63253   63254   63234   63235   63236   63237   63250   63251
   63252   63235   63236   63237   63238   63239   63240   63241   63242   63243
   63250   63251   63252   63236   63237   63238   63239   63240   63250   63237
   63238   63239   63240   63250   63238   63239   63240   63241   63242   63243
   63244   63245   63246   63250   63239   63240   63241   63242   63243   63240
   63241   63242   63243   63241   63242   63243   63244   63245   63246   63247
   63248   63249   63242   63243   63244   63245   63246   63243   63244   63245
   63246   63244   63245   63246   63247   63248   63249   63245   63246   63247
   63248   63249   63246   63247   63248   63249   63247   63248   63249   63248
   63249   63249       0   63251   63252   63253   63254   63255   63256   63269
   63252   63253   63254   63253   63254   63255   63256   63257   63258   63262
   63269   63270   63271   63254   63255   63256   63269   63255   63256   63257
   63258   63259   63260   63261   63262   63263   63264   63265   63269   63270
   63271   63272   63273   63256   63257   63258   63262   63269   63270   63271
   63257   63258   63259   63260   63261   63262   63263   63264   63265   63266
   63267   63268   63269   63270   63271   63258   63259   63260   63261   63262
   63263   63264   63265   63269   63259   63260   63261   63262   63263   63264
   63265   63269   63260   63261   63262   63261   63262   63262   63263   63264
   63265   63266   63267   63268   63269   63264   63265   63266   63267   63268
   63265   63266   63267   63268   63266   63267   63268   63267   63268   63268
       0   63270   63271   63272   63273   63274   63275   63276   63271   63272
   63273   63272   63273   63274   63275   63276   63277   63278   63273   63274
   63275   63276   63274   63275   63276   63277   63278   63279   63280   63275
   63276   63277   63278   63276   63277   63278   63277   63278   63279   63280
   63281   63282   63295   63278   63279   63280   63279   63280   63281   63282
   63283   63284   63288   63295   63296   63297   63280   63281   63282   63295
   63281   63282   63283   63284   63285   63286   63287   63288   63289   63290
   63291   63295   63296   63297   63298   63299   63282   63283   63284   63288
   63295   63296   63297   63283   63284   63285   63286   63287   63288   63289
   63290   63291   63292   63293   63294   63295   63296   63297   63284   63285
   63286   63287   63288   63289   63290   63291   63295   63285   63286   63287
   63288   63289   63290   63291   63295   63286   63287   63288   63287   63288
   63288   63289   63290   63291   63292   63293   63294   63295   63290   63291
   63292   63293   63294   63291   63292   63293   63294   63292   63293   63294
   63293   63294   63294       0   63296   63297   63298   63299   63300   63301
   63310   63297   63298   63299   63298   63299   63300   63301   63302   63303
   63304   63310   63311   63312   63299   63300   63301   63310   63300   63301
   63302   63303   63304   63305   63306   63307   63310   63311   63312   63313
   63314   63301   63302   63303   63304   63310   63311   63312   63302   63303
   63304   63305   63306   63307   63308   63309   63310   63311   63312   63303
   63304   63305   63306   63307   63310   63304   63305   63306   63307   63310
   63305   63306   63307   63308   63309   63310   63306   63307   63308   63309
   63307   63308   63309   63308   63309   63309       0   63311   63312   63313
   63314   63315   63316   63329   63312   63313   63314   63313   63314   63315
   63316   63317   63318   63322   63329   63330   63331   63314   63315   63316
   63329   63315   63316   63317   63318   63319   63320   63321   63322   63323
   63324   63325   63329   63330   63331   63332   63333   63316   63317   63318
   63322   63329   63330   63331   63317   63318   63319   63320   63321   63322
   63323   63324   63325   63326   63327   63328   63329   63330   63331   63318
   63319   63320   63321   63322   63323   63324   63325   63329   63319   63320
   63321   63322   63323   63324   63325   63329   63320   63321   63322   63321
   63322   63322   63323   63324   63325   63326   63327   63328   63329   63324
   63325   63326   63327   63328   63325   63326   63327   63328   63326   63327
   63328   63327   63328   63328       0   63330   63331   63332   63333   63334
   63335   63348   63331   63332   63333   63332   63333   63334   63335   63336
   63337   63341   63348   63349   63350   63333   63334   63335   63348   63334
   63335   63336   63337   63338   63339   63340   63341   63342   63343   63344
   63348   63349   63350   63351   63352   63335   63336   63337   63341   63348
   63349   63350   63336   63337   63338   63339   63340   63341   63342   63343
   63344   63345   63346   63347   63348   63349   63350   63337   63338   63339
   63340   63341   63342   63343   63344   63348   63338   63339   63340   63341
   63342   63343   63344   63348   63339   63340   63341   63340   63341   63341
   63342   63343   63344   63345   63346   63347   63348   63343   63344   63345
   63346   63347   63344   63345   63346   63347   63345   63346   63347   63346
   63347   63347       0   63349   63350   63351   63352   63353   63354   63370
   63350   63351   63352   63351   63352   63353   63354   63355   63356   63357
   63370   63371   63372   63352   63353   63354   63370   63353   63354   63355
   63356   63357   63358   63359   63360   63370   63371   63372   63373   63374
   63354   63355   63356   63357   63370   63371   63372   63355   63356   63357
   63358   63359   63360   63361   63362   63363   63370   63371   63372   63356
   63357   63358   63359   63360   63370   63357   63358   63359   63360   63370
   63358   63359   63360   63361   63362   63363   63364   63365   63366   63370
   63359   63360   63361   63362   63363   63360   63361   63362   63363   63361
   63362   63363   63364   63365   63366   63367   63368   63369   63362   63363
   63364   63365   63366   63363   63364   63365   63366   63364   63365   63366
   63367   63368   63369   63365   63366   63367   63368   63369   63366   63367
   63368   63369   63367   63368   63369   63368   63369   63369       0   63371
   63372   63373   63374   63375   63376   63394   63372   63373   63374   63373
   63374   63375   63376   63377   63378   63379   63394   63395   63396   63374
   63375   63376   63394   63375   63376   63377   63378   63379   63380   63381
   63382   63394   63395   63396   63397   63398   63376   63377   63378   63379
   63394   63395   63396   63377   63378   63379   63380   63381   63382   63383
   63384   63385   63394   63395   63396   63378   63379   63380   63381   63382
   63394   63379   63380   63381   63382   63394   63380   63381   63382   63383
   63384   63385   63386   63387   63394   63381   63382   63383   63384   63385
   63382   63383   63384   63385   63383   63384   63385   63386   63387   63388
   63391   63384   63385   63386   63387   63385   63386   63387   63386   63387
   63388   63389   63390   63391   63392   63393   63387   63388   63391   63388
   63389   63390   63391   63392   63393   63389   63390   63391   63392   63393
   63390   63391   63391   63392   63393   63393       0   63395   63396   63397
   63398   63399   63400   63408   63396   63397   63398   63397   63398   63399
   63400   63401   63402   63406   63408   63409   63410   63398   63399   63400
   63408   63399   63400   63401   63402   63403   63404   63405   63406   63407
   63408   63409   63410   63411   63412   63400   63401   63402   63406   63408
   63409   63410   63401   63402   63403   63404   63405   63406   63407   63408
   63409   63410   63402   63403   63404   63405   63406   63407   63408   63403
   63404   63405   63406   63407   63408   63404   63405   63406   63405   63406
   63406   63407   63408       0   63409   63410   63411   63412   63413   63414
   63427   63410   63411   63412   63411   63412   63413   63414   63415   63416
   63417   63427   63428   63429   63412   63413   63414   63427   63413   63414
   63415   63416   63417   63418   63419   63423   63427   63428   63429   63430
   63431   63414   63415   63416   63417   63427   63428   63429   63415   63416
   63417   63418   63419   63420   63421   63422   63423   63424   63425   63426
   63427   63428   63429   63416   63417   63418   63419   63423   63427   63417
   63418   63419   63423   63427   63418   63419   63420   63421   63422   63423
   63424   63425   63426   63427   63419   63420   63421   63422   63423   63424
   63425   63426   63420   63421   63422   63423   63424   63425   63426   63421
   63422   63423   63422   63423   63423   63424   63425   63426   63425   63426
   63426       0   63428   63429   63430   63431   63432   63433   63449   63429
   63430   63431   63430   63431   63432   63433   63434   63435   63436   63449
   63450   63451   63431   63432   63433   63449   63432   63433   63434   63435
   63436   63437   63438   63439   63449   63450   63451   63452   63453   63433
   63434   63435   63436   63449   63450   63451   63434   63435   63436   63437
   63438   63439   63440   63441   63442   63449   63450   63451   63435   63436
   63437   63438   63439   63449   63436   63437   63438   63439   63449   63437
   63438   63439   63440   63441   63442   63443   63444   63445   63449   63438
   63439   63440   63441   63442   63439   63440   63441   63442   63440   63441
   63442   63443   63444   63445   63446   63447   63448   63441   63442   63443
   63444   63445   63442   63443   63444   63445   63443   63444   63445   63446
   63447   63448   63444   63445   63446   63447   63448   63445   63446   63447
   63448   63446   63447   63448   63447   63448   63448       0   63450   63451
   63452   63453   63454   63455   63468   63451   63452   63453   63452   63453
   63454   63455   63456   63457   63461   63468   63469   63470   63453   63454
   63455   63468   63454   63455   63456   63457   63458   63459   63460   63461
   63462   63463   63464   63468   63469   63470   63471   63480   63455   63456
   63457   63461   63468   63469   63470   63456   63457   63458   63459   63460
   63461   63462   63463   63464   63465   63466   63467   63468   63469   63470
   63457   63458   63459   63460   63461   63462   63463   63464   63468   63458
   63459   63460   63461   63462   63463   63464   63468   63459   63460   63461
   63460   63461   63461   63462   63463   63464   63465   63466   63467   63468
   63463   63464   63465   63466   63467   63464   63465   63466   63467   63465
   63466   63467   63466   63467   63467       0   63469   63470   63471   63472
   63473   63474   63477   63480   63481   63482   63470   63471   63480   63471
   63472   63473   63474   63475   63476   63477   63478   63479   63480   63481
   63482   63483   63484   63472   63473   63474   63475   63476   63477   63478
   63479   63480   63481   63482   63473   63474   63475   63476   63477   63480
   63474   63475   63476   63477   63480   63475   63476   63477   63478   63479
   63480   63481   63482   63476   63477   63478   63479   63480   63477   63478
   63479   63480   63478   63479   63480   63481   63482   63483   63484   63479
   63480   63481   63482   63480   63481   63482   63481   63482   63483   63484
   63485   63486   63482   63483   63484   63483   63484   63485   63486   63487
   63488   63492   63484   63485   63486   63485   63486   63487   63488   63489
   63490   63491   63492   63493   63494   63486   63487   63488   63492   63487
   63488   63489   63490   63491   63492   63493   63494   63495   63496   63488
   63489   63490   63491   63492   63493   63494   63489   63490   63491   63492
   63493   63494   63490   63491   63492   63491   63492   63492   63493   63494
   63495   63496   63497   63498   63509   63494   63495   63496   63495   63496
   63497   63498   63499   63500   63501   63509   63510   63511   63496   63497
   63498   63509   63497   63498   63499   63500   63501   63502   63503   63504
   63509   63510   63511   63512   63513   63498   63499   63500   63501   63509
   63510   63511   63499   63500   63501   63502   63503   63504   63505   63509
   63510   63511   63500   63501   63502   63503   63504   63509   63501   63502
   63503   63504   63509   63502   63503   63504   63505   63506   63507   63508
   63509   63503   63504   63505   63504   63505   63505   63506   63507   63508
   63506   63507   63508   63507   63508   63508       0   63510   63511   63512
   63513   63514   63515   63523   63511   63512   63513   63512   63513   63514
   63515   63516   63517   63521   63523   63524   63525   63513   63514   63515
   63523   63514   63515   63516   63517   63518   63519   63520   63521   63522
   63523   63524   63525   63526   63527   63515   63516   63517   63521   63523
   63524   63525   63516   63517   63518   63519   63520   63521   63522   63523
   63524   63525   63517   63518   63519   63520   63521   63522   63523   63518
   63519   63520   63521   63522   63523   63519   63520   63521   63520   63521
   63521   63522   63523       0   63524   63525   63526   63527   63528   63529
   63542   63525   63526   63527   63526   63527   63528   63529   63530   63531
   63535   63542   63543   63544   63527   63528   63529   63542   63528   63529
   63530   63531   63532   63533   63534   63535   63536   63537   63538   63542
   63543   63544   63545   63546   63529   63530   63531   63535   63542   63543
   63544   63530   63531   63532   63533   63534   63535   63536   63537   63538
   63539   63540   63541   63542   63543   63544   63531   63532   63533   63534
   63535   63536   63537   63538   63542   63532   63533   63534   63535   63536
   63537   63538   63542   63533   63534   63535   63534   63535   63535   63536
   63537   63538   63539   63540   63541   63542   63537   63538   63539   63540
   63541   63538   63539   63540   63541   63539   63540   63541   63540   63541
   63541       0   63543   63544   63545   63546   63547   63548   63552   63544
   63545   63546   63545   63546   63547   63548   63549   63550   63551   63552
   63553   63554   63546   63547   63548   63552   63547   63548   63549   63550
   63551   63552   63553   63554   63555   63556   63548   63549   63550   63551
   63552   63553   63554   63549   63550   63551   63552   63553   63554   63550
   63551   63552   63551   63552   63552   63553   63554   63555   63556   63557
   63558   63574   63554   63555   63556   63555   63556   63557   63558   63559
   63560   63561   63574   63575   63576   63556   63557   63558   63574   63557
   63558   63559   63560   63561   63562   63563   63564   63574   63575   63576
   63577   63578   63558   63559   63560   63561   63574   63575   63576   63559
   63560   63561   63562   63563   63564   63565   63566   63567   63574   63575
   63576   63560   63561   63562   63563   63564   63574   63561   63562   63563
   63564   63574   63562   63563   63564   63565   63566   63567   63568   63569
   63570   63574   63563   63564   63565   63566   63567   63564   63565   63566
   63567   63565   63566   63567   63568   63569   63570   63571   63572   63573
   63566   63567   63568   63569   63570   63567   63568   63569   63570   63568
   63569   63570   63571   63572   63573   63569   63570   63571   63572   63573
   63570   63571   63572   63573   63571   63572   63573   63572   63573   63573
       0   63575   63576   63577   63578   63579   63580   63588   63576   63577
   63578   63577   63578   63579   63580   63581   63582   63583   63588   63589
   63590   63578   63579   63580   63588   63579   63580   63581   63582   63583
   63584   63585   63588   63589   63590   63591   63592   63580   63581   63582
   63583   63588   63589   63590   63581   63582   63583   63584   63585   63586
   63587   63588   63589   63590   63582   63583   63584   63585   63588   63583
   63584   63585   63588   63584   63585   63586   63587   63588   63585   63586
   63587   63586   63587   63587       0   63589   63590   63591   63592   63593
   63594   63598   63590   63591   63592   63591   63592   63593   63594   63595
   63596   63597   63598   63599   63600   63592   63593   63594   63598   63593
   63594   63595   63596   63597   63598   63599   63600   63601   63602   63594
   63595   63596   63597   63598   63599   63600   63595   63596   63597   63598
   63599   63600   63596   63597   63598   63597   63598   63598   63599   63600
   63601   63602   63603   63604   63605   63600   63601   63602   63601   63602
   63603   63604   63605   63606   63607   63602   63603   63604   63605   63603
   63604   63605   63606   63607   63608   63609   63604   63605   63606   63607
   63605   63606   63607   63606   63607   63608   63609   63610   63611   63621
   63607   63608   63609   63608   63609   63610   63611   63612   63613   63617
   63621   63622   63623   63609   63610   63611   63621   63610   63611   63612
   63613   63614   63615   63616   63617   63618   63619   63620   63621   63622
   63623   63624   63625   63611   63612   63613   63617   63621   63622   63623
   63612   63613   63614   63615   63616   63617   63618   63619   63620   63621
   63622   63623   63613   63614   63615   63616   63617   63618   63619   63620
   63621   63614   63615   63616   63617   63618   63619   63620   63621   63615
   63616   63617   63616   63617   63617   63618   63619   63620   63621   63619
   63620   63620       0   63622   63623   63624   63625   63626   63627   63636
   63623   63624   63625   63624   63625   63626   63627   63628   63629   63630
   63636   63637   63638   63625   63626   63627   63636   63626   63627   63628
   63629   63630   63631   63632   63633   63636   63637   63638   63639   63640
   63627   63628   63629   63630   63636   63637   63638   63628   63629   63630
   63631   63632   63633   63634   63635   63636   63637   63638   63629   63630
   63631   63632   63633   63636   63630   63631   63632   63633   63636   63631
   63632   63633   63634   63635   63636   63632   63633   63634   63635   63633
   63634   63635   63634   63635   63635       0   63637   63638   63639   63640
   63641   63642   63643   63638   63639   63640   63639   63640   63641   63642
   63643   63644   63645   63640   63641   63642   63643   63641   63642   63643
   63644   63645   63646   63647   63642   63643   63644   63645   63643   63644
   63645   63644   63645   63646   63647   63648   63649   63654   63645   63646
   63647   63646   63647   63648   63649   63650   63651   63652   63654   63655
   63656   63647   63648   63649   63654   63648   63649   63650   63651   63652
   63653   63654   63655   63656   63657   63658   63649   63650   63651   63652
   63654   63655   63656   63650   63651   63652   63653   63654   63655   63656
   63651   63652   63653   63654   63652   63653   63654   63653   63654       0
   63655   63656   63657   63658   63659   63660   63673   63656   63657   63658
   63657   63658   63659   63660   63661   63662   63663   63673   63674   63675
   63658   63659   63660   63673   63659   63660   63661   63662   63663   63664
   63665   63669   63673   63674   63675   63676   63677   63660   63661   63662
   63663   63673   63674   63675   63661   63662   63663   63664   63665   63666
   63667   63668   63669   63670   63671   63672   63673   63674   63675   63662
   63663   63664   63665   63669   63673   63663   63664   63665   63669   63673
   63664   63665   63666   63667   63668   63669   63670   63671   63672   63673
   63665   63666   63667   63668   63669   63670   63671   63672   63666   63667
   63668   63669   63670   63671   63672   63667   63668   63669   63668   63669
   63669   63670   63671   63672   63671   63672   63672       0   63674   63675
   63676   63677   63678   63679   63692   63675   63676   63677   63676   63677
   63678   63679   63680   63681   63685   63692   63693   63694   63677   63678
   63679   63692   63678   63679   63680   63681   63682   63683   63684   63685
   63686   63687   63688   63692   63693   63694   63695   63696   63679   63680
   63681   63685   63692   63693   63694   63680   63681   63682   63683   63684
   63685   63686   63687   63688   63689   63690   63691   63692   63693   63694
   63681   63682   63683   63684   63685   63686   63687   63688   63692   63682
   63683   63684   63685   63686   63687   63688   63692   63683   63684   63685
   63684   63685   63685   63686   63687   63688   63689   63690   63691   63692
   63687   63688   63689   63690   63691   63688   63689   63690   63691   63689
   63690   63691   63690   63691   63691       0   63693   63694   63695   63696
   63697   63698   63708   63694   63695   63696   63695   63696   63697   63698
   63699   63700   63704   63708   63709   63710   63696   63697   63698   63708
   63697   63698   63699   63700   63701   63702   63703   63704   63705   63706
   63707   63708   63709   63710   63711   63712   63698   63699   63700   63704
   63708   63709   63710   63699   63700   63701   63702   63703   63704   63705
   63706   63707   63708   63709   63710   63700   63701   63702   63703   63704
   63705   63706   63707   63708   63701   63702   63703   63704   63705   63706
   63707   63708   63702   63703   63704   63703   63704   63704   63705   63706
   63707   63708   63706   63707   63707       0   63709   63710   63711   63712
   63713   63714   63723   63710   63711   63712   63711   63712   63713   63714
   63715   63716   63717   63723   63724   63725   63712   63713   63714   63723
   63713   63714   63715   63716   63717   63718   63719   63720   63723   63724
   63725   63726   63727   63714   63715   63716   63717   63723   63724   63725
   63715   63716   63717   63718   63719   63720   63721   63722   63723   63724
   63725   63716   63717   63718   63719   63720   63723   63717   63718   63719
   63720   63723   63718   63719   63720   63721   63722   63723   63719   63720
   63721   63722   63720   63721   63722   63721   63722   63722       0   63724
   63725   63726   63727   63728   63729   63745   63725   63726   63727   63726
   63727   63728   63729   63730   63731   63732   63745   63746   63747   63727
   63728   63729   63745   63728   63729   63730   63731   63732   63733   63734
   63735   63745   63746   63747   63748   63749   63729   63730   63731   63732
   63745   63746   63747   63730   63731   63732   63733   63734   63735   63736
   63737   63738   63745   63746   63747   63731   63732   63733   63734   63735
   63745   63732   63733   63734   63735   63745   63733   63734   63735   63736
   63737   63738   63739   63740   63741   63745   63734   63735   63736   63737
   63738   63735   63736   63737   63738   63736   63737   63738   63739   63740
   63741   63742   63743   63744   63737   63738   63739   63740   63741   63738
   63739   63740   63741   63739   63740   63741   63742   63743   63744   63740
   63741   63742   63743   63744   63741   63742   63743   63744   63742   63743
   63744   63743   63744   63744       0   63746   63747   63748   63749   63750
   63751   63764   63747   63748   63749   63748   63749   63750   63751   63752
   63753   63757   63764   63765   63766   63749   63750   63751   63764   63750
   63751   63752   63753   63754   63755   63756   63757   63758   63759   63760
   63764   63765   63766   63767   63768   63751   63752   63753   63757   63764
   63765   63766   63752   63753   63754   63755   63756   63757   63758   63759
   63760   63761   63762   63763   63764   63765   63766   63753   63754   63755
   63756   63757   63758   63759   63760   63764   63754   63755   63756   63757
   63758   63759   63760   63764   63755   63756   63757   63756   63757   63757
   63758   63759   63760   63761   63762   63763   63764   63759   63760   63761
   63762   63763   63760   63761   63762   63763   63761   63762   63763   63762
   63763   63763       0   63765   63766   63767   63768   63769   63770   63781
   63766   63767   63768   63767   63768   63769   63770   63771   63772   63773
   63781   63782   63783   63768   63769   63770   63781   63769   63770   63771
   63772   63773   63774   63775   63776   63781   63782   63783   63784   63785
   63770   63771   63772   63773   63781   63782   63783   63771   63772   63773
   63774   63775   63776   63777   63781   63782   63783   63772   63773   63774
   63775   63776   63781   63773   63774   63775   63776   63781   63774   63775
   63776   63777   63778   63779   63780   63781   63775   63776   63777   63776
   63777   63777   63778   63779   63780   63778   63779   63780   63779   63780
   63780       0   63782   63783   63784   63785   63786   63787   63798   63783
   63784   63785   63784   63785   63786   63787   63788   63789   63790   63798
   63799   63800   63785   63786   63787   63798   63786   63787   63788   63789
   63790   63791   63792   63793   63798   63799   63800   63801   63802   63787
   63788   63789   63790   63798   63799   63800   63788   63789   63790   63791
   63792   63793   63794   63795   63798   63799   63800   63789   63790   63791
   63792   63793   63798   63790   63791   63792   63793   63798   63791   63792
   63793   63794   63795   63796   63797   63798   63792   63793   63794   63795
   63793   63794   63795   63794   63795   63796   63797   63795   63796   63797
   63796   63797   63797       0   63799   63800   63801   63802   63803   63804
   63809   63800   63801   63802   63801   63802   63803   63804   63805   63806
   63807   63809   63810   63811   63802   63803   63804   63809   63803   63804
   63805   63806   63807   63808   63809   63810   63811   63812   63813   63804
   63805   63806   63807   63809   63810   63811   63805   63806   63807   63808
   63809   63810   63811   63806   63807   63808   63809   63807   63808   63809
   63808   63809       0   63810   63811   63812   63813   63814   63815   63820
   63811   63812   63813   63812   63813   63814   63815   63816   63817   63818
   63820   63821   63822   63813   63814   63815   63820   63814   63815   63816
   63817   63818   63819   63820   63821   63822   63823   63824   63815   63816
   63817   63818   63820   63821   63822   63816   63817   63818   63819   63820
   63821   63822   63817   63818   63819   63820   63818   63819   63820   63819
   63820       0   63821   63822   63823   63824   63825   63826   63831   63822
   63823   63824   63823   63824   63825   63826   63827   63828   63829   63831
   63832   63833   63824   63825   63826   63831   63825   63826   63827   63828
   63829   63830   63831   63832   63833   63834   63835   63826   63827   63828
   63829   63831   63832   63833   63827   63828   63829   63830   63831   63832
   63833   63828   63829   63830   63831   63829   63830   63831   63830   63831
       0   63832   63833   63834   63835   63836   63837   63846   63833   63834
   63835   63834   63835   63836   63837   63838   63839   63840   63846   63847
   63848   63835   63836   63837   63846   63836   63837   63838   63839   63840
   63841   63842   63843   63846   63847   63848   63849   63850   63837   63838
   63839   63840   63846   63847   63848   63838   63839   63840   63841   63842
   63843   63844   63845   63846   63847   63848   63839   63840   63841   63842
   63843   63846   63840   63841   63842   63843   63846   63841   63842   63843
   63844   63845   63846   63842   63843   63844   63845   63843   63844   63845
   63844   63845   63845       0   63847   63848   63849   63850   63851   63852
   63862   63848   63849   63850   63849   63850   63851   63852   63853   63854
   63858   63862   63863   63864   63850   63851   63852   63862   63851   63852
   63853   63854   63855   63856   63857   63858   63859   63860   63861   63862
   63863   63864   63865   63866   63852   63853   63854   63858   63862   63863
   63864   63853   63854   63855   63856   63857   63858   63859   63860   63861
   63862   63863   63864   63854   63855   63856   63857   63858   63859   63860
   63861   63862   63855   63856   63857   63858   63859   63860   63861   63862
   63856   63857   63858   63857   63858   63858   63859   63860   63861   63862
   63860   63861   63861       0   63863   63864   63865   63866   63867   63868
   63869   63864   63865   63866   63865   63866   63867   63868   63869   63870
   63871   63866   63867   63868   63869   63867   63868   63869   63870   63871
   63872   63873   63868   63869   63870   63871   63869   63870   63871   63870
   63871   63872   63873   63874   63875   63890   63871   63872   63873   63872
   63873   63874   63875   63876   63877   63878   63890   63891   63892   63873
   63874   63875   63890   63874   63875   63876   63877   63878   63879   63888
   63890   63891   63892   63893   63894   63875   63876   63877   63878   63890
   63891   63892   63876   63877   63878   63879   63880   63881   63886   63888
   63889   63890   63891   63892   63877   63878   63879   63888   63890   63878
   63879   63888   63890   63879   63880   63881   63882   63883   63886   63887
   63888   63889   63890   63880   63881   63882   63883   63884   63886   63888
   63889   63881   63882   63883   63888   63882   63883   63884   63885   63886
   63887   63888   63883   63884   63886   63884   63885   63886   63887   63888
   63889   63885   63886   63887   63888   63886   63887   63888   63889   63888
   63889   63889       0   63891   63892   63893   63894   63895   63896   63902
   63892   63893   63894   63893   63894   63895   63896   63897   63898   63899
   63902   63903   63904   63894   63895   63896   63902   63895   63896   63897
   63898   63899   63900   63901   63902   63903   63904   63905   63906   63896
   63897   63898   63899   63902   63903   63904   63897   63898   63899   63900
   63901   63902   63903   63904   63898   63899   63900   63901   63902   63899
   63900   63901   63902   63900   63901   63902   63901       0   63903   63904
   63905   63906   63907   63908   63912   63904   63905   63906   63905   63906
   63907   63908   63909   63910   63911   63912   63913   63914   63906   63907
   63908   63912   63907   63908   63909   63910   63911   63912   63913   63914
   63915   63916   63908   63909   63910   63911   63912   63913   63914   63909
   63910   63911   63912   63913   63914   63910   63911   63912   63911   63912
   63912   63913   63914   63915   63916   63917   63918   63929   63914   63915
   63916   63915   63916   63917   63918   63919   63920   63921   63929   63930
   63931   63916   63917   63918   63929   63917   63918   63919   63920   63921
   63922   63923   63924   63929   63930   63931   63932   63933   63918   63919
   63920   63921   63929   63930   63931   63919   63920   63921   63922   63923
   63924   63925   63929   63930   63931   63920   63921   63922   63923   63924
   63929   63921   63922   63923   63924   63929   63922   63923   63924   63925
   63926   63927   63928   63929   63923   63924   63925   63924   63925   63925
   63926   63927   63928   63926   63927   63928   63927   63928   63928       0
   63930   63931   63932   63933   63934   63935   63939   63931   63932   63933
   63932   63933   63934   63935   63936   63937   63938   63939   63940   63941
   63933   63934   63935   63939   63934   63935   63936   63937   63938   63939
   63940   63941   63942   63943   63935   63936   63937   63938   63939   63940
   63941   63936   63937   63938   63939   63940   63941   63937   63938   63939
   63938   63939   63939   63940   63941   63942   63943   63944   63945   63946
   63941   63942   63943   63942   63943   63944   63945   63946   63947   63948
   63943   63944   63945   63946   63944   63945   63946   63947   63948   63949
   63950   63945   63946   63947   63948   63946   63947   63948   63947   63948
   63949   63950   63951   63952   63958   63948   63949   63950   63949   63950
   63951   63952   63953   63954   63955   63958   63959   63960   63950   63951
   63952   63958   63951   63952   63953   63954   63955   63956   63957   63958
   63959   63960   63961   63962   63952   63953   63954   63955   63958   63959
   63960   63953   63954   63955   63956   63957   63958   63959   63960   63954
   63955   63956   63957   63958   63955   63956   63957   63958   63956   63957
   63958   63957       0   63959   63960   63961   63962   63963   63964   63978
   63960   63961   63962   63961   63962   63963   63964   63965   63966   63967
   63978   63979   63980   63962   63963   63964   63978   63963   63964   63965
   63966   63967   63968   63976   63978   63979   63980   63981   63982   63964
   63965   63966   63967   63978   63979   63980   63965   63966   63967   63968
   63969   63970   63974   63976   63977   63978   63979   63980   63966   63967
   63968   63976   63978   63967   63968   63976   63978   63968   63969   63970
   63971   63972   63974   63975   63976   63977   63978   63969   63970   63971
   63972   63973   63974   63976   63977   63970   63971   63972   63976   63971
   63972   63973   63974   63975   63976   63972   63973   63974   63973   63974
   63975   63976   63977   63974   63975   63976   63975   63976   63977   63976
   63977   63977       0   63979   63980   63981   63982   63983   63984   63994
   63980   63981   63982   63981   63982   63983   63984   63985   63986   63990
   63994   63995   63996   63982   63983   63984   63994   63983   63984   63985
   63986   63987   63988   63989   63990   63991   63992   63993   63994   63995
   63996   63997   63998   63984   63985   63986   63990   63994   63995   63996
   63985   63986   63987   63988   63989   63990   63991   63992   63993   63994
   63995   63996   63986   63987   63988   63989   63990   63991   63992   63993
   63994   63987   63988   63989   63990   63991   63992   63993   63994   63988
   63989   63990   63989   63990   63990   63991   63992   63993   63994   63992
   63993   63993       0   63995   63996   63997   63998   63999   64000   64008
   63996   63997   63998   63997   63998   63999   64000   64001   64002   64003
   64008   64009   64010   63998   63999   64000   64008   63999   64000   64001
   64002   64003   64004   64005   64008   64009   64010   64011   64012   64000
   64001   64002   64003   64008   64009   64010   64001   64002   64003   64004
   64005   64006   64007   64008   64009   64010   64002   64003   64004   64005
   64008   64003   64004   64005   64008   64004   64005   64006   64007   64008
   64005   64006   64007   64006   64007   64007       0   64009   64010   64011
   64012   64013   64014   64025   64010   64011   64012   64011   64012   64013
   64014   64015   64016   64017   64025   64026   64027   64012   64013   64014
   64025   64013   64014   64015   64016   64017   64018   64019   64020   64025
   64026   64027   64028   64029   64014   64015   64016   64017   64025   64026
   64027   64015   64016   64017   64018   64019   64020   64021   64025   64026
   64027   64016   64017   64018   64019   64020   64025   64017   64018   64019
   64020   64025   64018   64019   64020   64021   64022   64023   64024   64025
   64019   64020   64021   64020   64021   64021   64022   64023   64024   64022
   64023   64024   64023   64024   64024       0   64026   64027   64028   64029
   64030   64031   64041   64027   64028   64029   64028   64029   64030   64031
   64032   64033   64037   64041   64042   64043   64029   64030   64031   64041
   64030   64031   64032   64033   64034   64035   64036   64037   64038   64039
   64040   64041   64042   64043   64044   64045   64031   64032   64033   64037
   64041   64042   64043   64032   64033   64034   64035   64036   64037   64038
   64039   64040   64041   64042   64043   64033   64034   64035   64036   64037
   64038   64039   64040   64041   64034   64035   64036   64037   64038   64039
   64040   64041   64035   64036   64037   64036   64037   64037   64038   64039
   64040   64041   64039   64040   64040       0   64042   64043   64044   64045
   64046   64047   64056   64043   64044   64045   64044   64045   64046   64047
   64048   64049   64050   64056   64057   64058   64045   64046   64047   64056
   64046   64047   64048   64049   64050   64051   64052   64053   64056   64057
   64058   64059   64060   64047   64048   64049   64050   64056   64057   64058
   64048   64049   64050   64051   64052   64053   64054   64055   64056   64057
   64058   64049   64050   64051   64052   64053   64056   64050   64051   64052
   64053   64056   64051   64052   64053   64054   64055   64056   64052   64053
   64054   64055   64053   64054   64055   64054   64055   64055       0   64057
   64058   64059   64060   64061   64062   64078   64058   64059   64060   64059
   64060   64061   64062   64063   64064   64065   64078   64079   64080   64060
   64061   64062   64078   64061   64062   64063   64064   64065   64066   64067
   64068   64078   64079   64080   64081   64082   64062   64063   64064   64065
   64078   64079   64080   64063   64064   64065   64066   64067   64068   64069
   64070   64071   64078   64079   64080   64064   64065   64066   64067   64068
   64078   64065   64066   64067   64068   64078   64066   64067   64068   64069
   64070   64071   64072   64073   64074   64078   64067   64068   64069   64070
   64071   64068   64069   64070   64071   64069   64070   64071   64072   64073
   64074   64075   64076   64077   64070   64071   64072   64073   64074   64071
   64072   64073   64074   64072   64073   64074   64075   64076   64077   64073
   64074   64075   64076   64077   64074   64075   64076   64077   64075   64076
   64077   64076   64077   64077       0   64079   64080   64081   64082   64083
   64084   64085   64080   64081   64082   64081   64082   64083   64084   64085
   64086   64087   64082   64083   64084   64085   64083   64084   64085   64086
   64087   64088   64089   64084   64085   64086   64087   64085   64086   64087
   64086   64087   64088   64089   64090   64091   64104   64087   64088   64089
   64088   64089   64090   64091   64092   64093   64097   64104   64105   64106
   64089   64090   64091   64104   64090   64091   64092   64093   64094   64095
   64096   64097   64098   64099   64100   64104   64105   64106   64107   64108
   64091   64092   64093   64097   64104   64105   64106   64092   64093   64094
   64095   64096   64097   64098   64099   64100   64101   64102   64103   64104
   64105   64106   64093   64094   64095   64096   64097   64098   64099   64100
   64104   64094   64095   64096   64097   64098   64099   64100   64104   64095
   64096   64097   64096   64097   64097   64098   64099   64100   64101   64102
   64103   64104   64099   64100   64101   64102   64103   64100   64101   64102
   64103   64101   64102   64103   64102   64103   64103       0   64105   64106
   64107   64108   64109   64110   64123   64106   64107   64108   64107   64108
   64109   64110   64111   64112   64116   64123   64124   64125   64108   64109
   64110   64123   64109   64110   64111   64112   64113   64114   64115   64116
   64117   64118   64119   64123   64124   64125   64126   64127   64110   64111
   64112   64116   64123   64124   64125   64111   64112   64113   64114   64115
   64116   64117   64118   64119   64120   64121   64122   64123   64124   64125
   64112   64113   64114   64115   64116   64117   64118   64119   64123   64113
   64114   64115   64116   64117   64118   64119   64123   64114   64115   64116
   64115   64116   64116   64117   64118   64119   64120   64121   64122   64123
   64118   64119   64120   64121   64122   64119   64120   64121   64122   64120
   64121   64122   64121   64122   64122       0   64124   64125   64126   64127
   64128   64129   64135   64125   64126   64127   64126   64127   64128   64129
   64130   64131   64132   64135   64136   64137   64127   64128   64129   64135
   64128   64129   64130   64131   64132   64133   64134   64135   64136   64137
   64138   64147   64129   64130   64131   64132   64135   64136   64137   64130
   64131   64132   64133   64134   64135   64136   64137   64131   64132   64133
   64134   64135   64132   64133   64134   64135   64133   64134   64135   64134
       0   64136   64137   64138   64139   64140   64141   64144   64147   64148
   64149   64137   64138   64147   64138   64139   64140   64141   64142   64143
   64144   64145   64146   64147   64148   64149   64150   64151   64139   64140
   64141   64142   64143   64144   64145   64146   64147   64148   64149   64140
   64141   64142   64143   64144   64147   64141   64142   64143   64144   64147
   64142   64143   64144   64145   64146   64147   64148   64149   64143   64144
   64145   64146   64147   64144   64145   64146   64147   64145   64146   64147
   64148   64149   64150   64151   64146   64147   64148   64149   64147   64148
   64149   64148   64149   64150   64151   64152   64153   64149   64150   64151
   64150   64151   64152   64153   64154   64155   64163   64151   64152   64153
   64152   64153   64154   64155   64156   64157   64161   64163   64164   64165
   64153   64154   64155   64163   64154   64155   64156   64157   64158   64159
   64160   64161   64162   64163   64164   64165   64166   64167   64155   64156
   64157   64161   64163   64164   64165   64156   64157   64158   64159   64160
   64161   64162   64163   64164   64165   64157   64158   64159   64160   64161
   64162   64163   64158   64159   64160   64161   64162   64163   64159   64160
   64161   64160   64161   64161   64162   64163       0   64164   64165   64166
   64167   64168   64169   64185   64165   64166   64167   64166   64167   64168
   64169   64170   64171   64172   64185   64186   64187   64167   64168   64169
   64185   64168   64169   64170   64171   64172   64173   64174   64175   64185
   64186   64187   64188   64189   64169   64170   64171   64172   64185   64186
   64187   64170   64171   64172   64173   64174   64175   64176   64177   64178
   64185   64186   64187   64171   64172   64173   64174   64175   64185   64172
   64173   64174   64175   64185   64173   64174   64175   64176   64177   64178
   64179   64180   64181   64185   64174   64175   64176   64177   64178   64175
   64176   64177   64178   64176   64177   64178   64179   64180   64181   64182
   64183   64184   64177   64178   64179   64180   64181   64178   64179   64180
   64181   64179   64180   64181   64182   64183   64184   64180   64181   64182
   64183   64184   64181   64182   64183   64184   64182   64183   64184   64183
   64184   64184       0   64186   64187   64188   64189   64190   64191   64201
   64187   64188   64189   64188   64189   64190   64191   64192   64193   64197
   64201   64202   64203   64189   64190   64191   64201   64190   64191   64192
   64193   64194   64195   64196   64197   64198   64199   64200   64201   64202
   64203   64204   64205   64191   64192   64193   64197   64201   64202   64203
   64192   64193   64194   64195   64196   64197   64198   64199   64200   64201
   64202   64203   64193   64194   64195   64196   64197   64198   64199   64200
   64201   64194   64195   64196   64197   64198   64199   64200   64201   64195
   64196   64197   64196   64197   64197   64198   64199   64200   64201   64199
   64200   64200       0   64202   64203   64204   64205   64206   64207   64217
   64203   64204   64205   64204   64205   64206   64207   64208   64209   64213
   64217   64218   64219   64205   64206   64207   64217   64206   64207   64208
   64209   64210   64211   64212   64213   64214   64215   64216   64217   64218
   64219   64220   64221   64207   64208   64209   64213   64217   64218   64219
   64208   64209   64210   64211   64212   64213   64214   64215   64216   64217
   64218   64219   64209   64210   64211   64212   64213   64214   64215   64216
   64217   64210   64211   64212   64213   64214   64215   64216   64217   64211
   64212   64213   64212   64213   64213   64214   64215   64216   64217   64215
   64216   64216       0   64218   64219   64220   64221   64222   64223   64241
   64219   64220   64221   64220   64221   64222   64223   64224   64225   64226
   64241   64242   64243   64221   64222   64223   64241   64222   64223   64224
   64225   64226   64227   64228   64229   64241   64242   64243   64244   64245
   64223   64224   64225   64226   64241   64242   64243   64224   64225   64226
   64227   64228   64229   64230   64231   64232   64241   64242   64243   64225
   64226   64227   64228   64229   64241   64226   64227   64228   64229   64241
   64227   64228   64229   64230   64231   64232   64233   64234   64241   64228
   64229   64230   64231   64232   64229   64230   64231   64232   64230   64231
   64232   64233   64234   64235   64238   64231   64232   64233   64234   64232
   64233   64234   64233   64234   64235   64236   64237   64238   64239   64240
   64234   64235   64238   64235   64236   64237   64238   64239   64240   64236
   64237   64238   64239   64240   64237   64238   64238   64239   64240   64240
       0   64242   64243   64244   64245   64246   64247   64255   64243   64244
   64245   64244   64245   64246   64247   64248   64249   64253   64255   64256
   64257   64245   64246   64247   64255   64246   64247   64248   64249   64250
   64251   64252   64253   64254   64255   64256   64257   64258   64259   64247
   64248   64249   64253   64255   64256   64257   64248   64249   64250   64251
   64252   64253   64254   64255   64256   64257   64249   64250   64251   64252
   64253   64254   64255   64250   64251   64252   64253   64254   64255   64251
   64252   64253   64252   64253   64253   64254   64255       0   64256   64257
   64258   64259   64260   64261   64265   64257   64258   64259   64258   64259
   64260   64261   64262   64263   64264   64265   64266   64267   64259   64260
   64261   64265   64260   64261   64262   64263   64264   64265   64266   64267
   64268   64269   64261   64262   64263   64264   64265   64266   64267   64262
   64263   64264   64265   64266   64267   64263   64264   64265   64264   64265
   64265   64266   64267   64268   64269   64270   64271   64284   64267   64268
   64269   64268   64269   64270   64271   64272   64273   64274   64284   64285
   64286   64269   64270   64271   64284   64270   64271   64272   64273   64274
   64275   64276   64280   64284   64285   64286   64287   64288   64271   64272
   64273   64274   64284   64285   64286   64272   64273   64274   64275   64276
   64277   64278   64279   64280   64281   64282   64283   64284   64285   64286
   64273   64274   64275   64276   64280   64284   64274   64275   64276   64280
   64284   64275   64276   64277   64278   64279   64280   64281   64282   64283
   64284   64276   64277   64278   64279   64280   64281   64282   64283   64277
   64278   64279   64280   64281   64282   64283   64278   64279   64280   64279
   64280   64280   64281   64282   64283   64282   64283   64283       0   64285
   64286   64287   64288   64289   64290   64303   64286   64287   64288   64287
   64288   64289   64290   64291   64292   64293   64303   64304   64305   64288
   64289   64290   64303   64289   64290   64291   64292   64293   64294   64295
   64299   64303   64304   64305   64306   64307   64290   64291   64292   64293
   64303   64304   64305   64291   64292   64293   64294   64295   64296   64297
   64298   64299   64300   64301   64302   64303   64304   64305   64292   64293
   64294   64295   64299   64303   64293   64294   64295   64299   64303   64294
   64295   64296   64297   64298   64299   64300   64301   64302   64303   64295
   64296   64297   64298   64299   64300   64301   64302   64296   64297   64298
   64299   64300   64301   64302   64297   64298   64299   64298   64299   64299
   64300   64301   64302   64301   64302   64302       0   64304   64305   64306
   64307   64308   64309   64315   64305   64306   64307   64306   64307   64308
   64309   64310   64311   64312   64315   64316   64317   64307   64308   64309
   64315   64308   64309   64310   64311   64312   64313   64314   64315   64316
   64317   64318   64319   64309   64310   64311   64312   64315   64316   64317
   64310   64311   64312   64313   64314   64315   64316   64317   64311   64312
   64313   64314   64315   64312   64313   64314   64315   64313   64314   64315
   64314       0   64316   64317   64318   64319   64320   64321   64325   64317
   64318   64319   64318   64319   64320   64321   64322   64323   64324   64325
   64326   64327   64319   64320   64321   64325   64320   64321   64322   64323
   64324   64325   64326   64327   64328   64329   64321   64322   64323   64324
   64325   64326   64327   64322   64323   64324   64325   64326   64327   64323
   64324   64325   64324   64325   64325   64326   64327   64328   64329   64330
   64331   64335   64327   64328   64329   64328   64329   64330   64331   64332
   64333   64334   64335   64336   64337   64329   64330   64331   64335   64330
   64331   64332   64333   64334   64335   64336   64337   64338   64339   64331
   64332   64333   64334   64335   64336   64337   64332   64333   64334   64335
   64336   64337   64333   64334   64335   64334   64335   64335   64336   64337
   64338   64339   64340   64341   64342   64337   64338   64339   64338   64339
   64340   64341   64342   64343   64344   64339   64340   64341   64342   64340
   64341   64342   64343   64344   64345   64346   64341   64342   64343   64344
   64342   64343   64344   64343   64344   64345   64346   64347   64348   64358
   64344   64345   64346   64345   64346   64347   64348   64349   64350   64354
   64358   64359   64360   64346   64347   64348   64358   64347   64348   64349
   64350   64351   64352   64353   64354   64355   64356   64357   64358   64359
   64360   64361   64362   64348   64349   64350   64354   64358   64359   64360
   64349   64350   64351   64352   64353   64354   64355   64356   64357   64358
   64359   64360   64350   64351   64352   64353   64354   64355   64356   64357
   64358   64351   64352   64353   64354   64355   64356   64357   64358   64352
   64353   64354   64353   64354   64354   64355   64356   64357   64358   64356
   64357   64357       0   64359   64360   64361   64362   64363   64364   64368
   64360   64361   64362   64361   64362   64363   64364   64365   64366   64367
   64368   64369   64370   64362   64363   64364   64368   64363   64364   64365
   64366   64367   64368   64369   64370   64371   64372   64364   64365   64366
   64367   64368   64369   64370   64365   64366   64367   64368   64369   64370
   64366   64367   64368   64367   64368   64368   64369   64370   64371   64372
   64373   64374   64379   64370   64371   64372   64371   64372   64373   64374
   64375   64376   64377   64379   64380   64381   64372   64373   64374   64379
   64373   64374   64375   64376   64377   64378   64379   64380   64381   64382
   64383   64374   64375   64376   64377   64379   64380   64381   64375   64376
   64377   64378   64379   64380   64381   64376   64377   64378   64379   64377
   64378   64379   64378   64379       0   64380   64381   64382   64383   64384
   64385   64398   64381   64382   64383   64382   64383   64384   64385   64386
   64387   64388   64398   64399   64400   64383   64384   64385   64398   64384
   64385   64386   64387   64388   64389   64390   64394   64398   64399   64400
   64401   64402   64385   64386   64387   64388   64398   64399   64400   64386
   64387   64388   64389   64390   64391   64392   64393   64394   64395   64396
   64397   64398   64399   64400   64387   64388   64389   64390   64394   64398
   64388   64389   64390   64394   64398   64389   64390   64391   64392   64393
   64394   64395   64396   64397   64398   64390   64391   64392   64393   64394
   64395   64396   64397   64391   64392   64393   64394   64395   64396   64397
   64392   64393   64394   64393   64394   64394   64395   64396   64397   64396
   64397   64397       0   64399   64400   64401   64402   64403   64404   64417
   64400   64401   64402   64401   64402   64403   64404   64405   64406   64407
   64417   64418   64419   64402   64403   64404   64417   64403   64404   64405
   64406   64407   64408   64409   64413   64417   64418   64419   64420   64421
   64404   64405   64406   64407   64417   64418   64419   64405   64406   64407
   64408   64409   64410   64411   64412   64413   64414   64415   64416   64417
   64418   64419   64406   64407   64408   64409   64413   64417   64407   64408
   64409   64413   64417   64408   64409   64410   64411   64412   64413   64414
   64415   64416   64417   64409   64410   64411   64412   64413   64414   64415
   64416   64410   64411   64412   64413   64414   64415   64416   64411   64412
   64413   64412   64413   64413   64414   64415   64416   64415   64416   64416
       0   64418   64419   64420   64421   64422   64423   64431   64419   64420
   64421   64420   64421   64422   64423   64424   64425   64429   64431   64432
   64433   64421   64422   64423   64431   64422   64423   64424   64425   64426
   64427   64428   64429   64430   64431   64432   64433   64434   64435   64423
   64424   64425   64429   64431   64432   64433   64424   64425   64426   64427
   64428   64429   64430   64431   64432   64433   64425   64426   64427   64428
   64429   64430   64431   64426   64427   64428   64429   64430   64431   64427
   64428   64429   64428   64429   64429   64430   64431       0   64432   64433
   64434   64435   64436   64437   64445   64433   64434   64435   64434   64435
   64436   64437   64438   64439   64443   64445   64446   64447   64435   64436
   64437   64445   64436   64437   64438   64439   64440   64441   64442   64443
   64444   64445   64446   64447   64448   64449   64437   64438   64439   64443
   64445   64446   64447   64438   64439   64440   64441   64442   64443   64444
   64445   64446   64447   64439   64440   64441   64442   64443   64444   64445
   64440   64441   64442   64443   64444   64445   64441   64442   64443   64442
   64443   64443   64444   64445       0   64446   64447   64448   64449   64450
   64451   64455   64447   64448   64449   64448   64449   64450   64451   64452
   64453   64454   64455   64456   64457   64449   64450   64451   64455   64450
   64451   64452   64453   64454   64455   64456   64457   64458   64459   64451
   64452   64453   64454   64455   64456   64457   64452   64453   64454   64455
   64456   64457   64453   64454   64455   64454   64455   64455   64456   64457
   64458   64459   64460   64461   64470   64457   64458   64459   64458   64459
   64460   64461   64462   64463   64464   64470   64471   64472   64459   64460
   64461   64470   64460   64461   64462   64463   64464   64465   64466   64467
   64470   64471   64472   64473   64474   64461   64462   64463   64464   64470
   64471   64472   64462   64463   64464   64465   64466   64467   64468   64469
   64470   64471   64472   64463   64464   64465   64466   64467   64470   64464
   64465   64466   64467   64470   64465   64466   64467   64468   64469   64470
   64466   64467   64468   64469   64467   64468   64469   64468   64469   64469
       0   64471   64472   64473   64474   64475   64476   64486   64472   64473
   64474   64473   64474   64475   64476   64477   64478   64482   64486   64487
   64488   64474   64475   64476   64486   64475   64476   64477   64478   64479
   64480   64481   64482   64483   64484   64485   64486   64487   64488   64489
   64490   64476   64477   64478   64482   64486   64487   64488   64477   64478
   64479   64480   64481   64482   64483   64484   64485   64486   64487   64488
   64478   64479   64480   64481   64482   64483   64484   64485   64486   64479
   64480   64481   64482   64483   64484   64485   64486   64480   64481   64482
   64481   64482   64482   64483   64484   64485   64486   64484   64485   64485
       0   64487   64488   64489   64490   64491   64492   64502   64488   64489
   64490   64489   64490   64491   64492   64493   64494   64498   64502   64503
   64504   64490   64491   64492   64502   64491   64492   64493   64494   64495
   64496   64497   64498   64499   64500   64501   64502   64503   64504   64505
   64506   64492   64493   64494   64498   64502   64503   64504   64493   64494
   64495   64496   64497   64498   64499   64500   64501   64502   64503   64504
   64494   64495   64496   64497   64498   64499   64500   64501   64502   64495
   64496   64497   64498   64499   64500   64501   64502   64496   64497   64498
   64497   64498   64498   64499   64500   64501   64502   64500   64501   64501
       0   64503   64504   64505   64506   64507   64508   64518   64504   64505
   64506   64505   64506   64507   64508   64509   64510   64514   64518   64519
   64520   64506   64507   64508   64518   64507   64508   64509   64510   64511
   64512   64513   64514   64515   64516   64517   64518   64519   64520   64521
   64522   64508   64509   64510   64514   64518   64519   64520   64509   64510
   64511   64512   64513   64514   64515   64516   64517   64518   64519   64520
   64510   64511   64512   64513   64514   64515   64516   64517   64518   64511
   64512   64513   64514   64515   64516   64517   64518   64512   64513   64514
   64513   64514   64514   64515   64516   64517   64518   64516   64517   64517
       0   64519   64520   64521   64522   64523   64524   64532   64520   64521
   64522   64521   64522   64523   64524   64525   64526   64530   64532   64533
   64534   64522   64523   64524   64532   64523   64524   64525   64526   64527
   64528   64529   64530   64531   64532   64533   64534   64535   64536   64524
   64525   64526   64530   64532   64533   64534   64525   64526   64527   64528
   64529   64530   64531   64532   64533   64534   64526   64527   64528   64529
   64530   64531   64532   64527   64528   64529   64530   64531   64532   64528
   64529   64530   64529   64530   64530   64531   64532       0   64533   64534
   64535   64536   64537   64538   64547   64534   64535   64536   64535   64536
   64537   64538   64539   64540   64541   64547   64548   64549   64536   64537
   64538   64547   64537   64538   64539   64540   64541   64542   64543   64544
   64547   64548   64549   64550   64551   64538   64539   64540   64541   64547
   64548   64549   64539   64540   64541   64542   64543   64544   64545   64546
   64547   64548   64549   64540   64541   64542   64543   64544   64547   64541
   64542   64543   64544   64547   64542   64543   64544   64545   64546   64547
   64543   64544   64545   64546   64544   64545   64546   64545   64546   64546
       0   64548   64549   64550   64551   64552   64553   64566   64549   64550
   64551   64550   64551   64552   64553   64554   64555   64559   64566   64567
   64568   64551   64552   64553   64566   64552   64553   64554   64555   64556
   64557   64558   64559   64560   64561   64562   64566   64567   64568   64569
   64578   64553   64554   64555   64559   64566   64567   64568   64554   64555
   64556   64557   64558   64559   64560   64561   64562   64563   64564   64565
   64566   64567   64568   64555   64556   64557   64558   64559   64560   64561
   64562   64566   64556   64557   64558   64559   64560   64561   64562   64566
   64557   64558   64559   64558   64559   64559   64560   64561   64562   64563
   64564   64565   64566   64561   64562   64563   64564   64565   64562   64563
   64564   64565   64563   64564   64565   64564   64565   64565       0   64567
   64568   64569   64570   64571   64572   64575   64578   64579   64580   64568
   64569   64578   64569   64570   64571   64572   64573   64574   64575   64576
   64577   64578   64579   64580   64581   64582   64570   64571   64572   64573
   64574   64575   64576   64577   64578   64579   64580   64571   64572   64573
   64574   64575   64578   64572   64573   64574   64575   64578   64573   64574
   64575   64576   64577   64578   64579   64580   64574   64575   64576   64577
   64578   64575   64576   64577   64578   64576   64577   64578   64579   64580
   64581   64582   64577   64578   64579   64580   64578   64579   64580   64579
   64580   64581   64582   64583   64584   64580   64581   64582   64581   64582
   64583   64584   64585   64586   64602   64582   64583   64584   64583   64584
   64585   64586   64587   64588   64589   64602   64603   64604   64584   64585
   64586   64602   64585   64586   64587   64588   64589   64590   64591   64592
   64602   64603   64604   64605   64606   64586   64587   64588   64589   64602
   64603   64604   64587   64588   64589   64590   64591   64592   64593   64594
   64595   64602   64603   64604   64588   64589   64590   64591   64592   64602
   64589   64590   64591   64592   64602   64590   64591   64592   64593   64594
   64595   64596   64597   64598   64602   64591   64592   64593   64594   64595
   64592   64593   64594   64595   64593   64594   64595   64596   64597   64598
   64599   64600   64601   64594   64595   64596   64597   64598   64595   64596
   64597   64598   64596   64597   64598   64599   64600   64601   64597   64598
   64599   64600   64601   64598   64599   64600   64601   64599   64600   64601
   64600   64601   64601       0   64603   64604   64605   64606   64607   64608
   64617   64604   64605   64606   64605   64606   64607   64608   64609   64610
   64611   64617   64618   64619   64606   64607   64608   64617   64607   64608
   64609   64610   64611   64612   64613   64614   64617   64618   64619   64608
   64609   64610   64611   64617   64618   64619   64609   64610   64611   64612
   64613   64614   64615   64616   64617   64618   64619   64610   64611   64612
   64613   64614   64617   64611   64612   64613   64614   64617   64612   64613
   64614   64615   64616   64617   64613   64614   64615   64616   64614   64615
   64616   64615   64616   64616       0   64618   64619   64619       0   64621
   64622   64623   64624   64625   64622   64623   64624   64625   64626   64627
   64628   64623   64624   64625   64624   64625   64625   64626   64627   64628
   64629   64626   64627   64628   64629   64630   64631   64632   64627   64628
   64629   64628   64629   64629   64630   64631   64632   64633   64630   64631
   64632   64633   64634   64635   64636   64631   64632   64633   64632   64633
   64633   64634   64635   64636   64637   64638   64655   64634   64635   64636
   64637   64638   64639   64655   64656   64657   64659   64635   64636   64637
   64638   64655   64636   64637   64638   64655   64637   64638   64639   64640
   64641   64655   64656   64657   64658   64659   64660   64661   64638   64639
   64655   64656   64657   64659   64639   64640   64641   64642   64654   64655
   64656   64657   64659   64660   64661   64640   64641   64642   64643   64644
   64645   64653   64654   64655   64656   64657   64659   64660   64661   64662
   64641   64642   64654   64655   64659   64660   64661   64642   64643   64644
   64645   64646   64651   64653   64654   64655   64659   64660   64661   64643
   64644   64645   64646   64653   64654   64659   64644   64645   64654   64645
   64646   64647   64650   64653   64654   64646   64647   64648   64649   64650
   64651   64653   64654   64647   64648   64649   64650   64651   64652   64653
   64654   64648   64649   64650   64651   64654   64649   64650   64650   64651
   64652   64653   64654   64652   64653   64654   64653   64654   64654   64659
   64656   64657   64658   64659   64660   64661   64662   64657   64658   64659
   64660   64661   64658   64659   64660   64661   64659   64660   64661   64662
   64661   64662   64662       0       0       0   64666   64667   64668   64669
   64670   64671   64672   64673   64674   64675   64676   64677   64667   64668
   64669   64670   64671   64675   64668   64669   64670   64671   64675   64669
   64670   64671   64675   64670   64671   64672   64673   64674   64675   64676
   64677   64678   64679   64671   64672   64673   64674   64675   64676   64677
   64672   64673   64674   64675   64676   64677   64673   64674   64675   64674
   64675   64675   64676   64677   64678   64679   64680   64681   64697   64677
   64678   64679   64678   64679   64680   64681   64682   64683   64684   64697
   64698   64699   64679   64680   64681   64697   64680   64681   64682   64683
   64684   64685   64686   64687   64697   64698   64699   64700   64701   64681
   64682   64683   64684   64697   64698   64699   64682   64683   64684   64685
   64686   64687   64688   64689   64690   64697   64698   64699   64683   64684
   64685   64686   64687   64697   64684   64685   64686   64687   64697   64685
   64686   64687   64688   64689   64690   64691   64692   64693   64697   64686
   64687   64688   64689   64690   64687   64688   64689   64690   64688   64689
   64690   64691   64692   64693   64694   64695   64696   64689   64690   64691
   64692   64693   64690   64691   64692   64693   64691   64692   64693   64694
   64695   64696   64692   64693   64694   64695   64696   64693   64694   64695
   64696   64694   64695   64696   64695   64696   64696       0   64698   64699
   64700   64701   64702   64703   64709   64699   64700   64701   64700   64701
   64702   64703   64704   64705   64706   64709   64710   64711   64701   64702
   64703   64709   64702   64703   64704   64705   64706   64707   64708   64709
   64710   64711   64712   64713   64703   64704   64705   64706   64709   64710
   64711   64704   64705   64706   64707   64708   64709   64710   64711   64705
   64706   64707   64708   64709   64706   64707   64708   64709   64707   64708
   64709   64708       0   64710   64711   64712   64713   64714   64715   64725
   64711   64712   64713   64712   64713   64714   64715   64716   64717   64721
   64725   64726   64727   64713   64714   64715   64725   64714   64715   64716
   64717   64718   64719   64720   64721   64722   64723   64724   64725   64726
   64727   64728   64729   64715   64716   64717   64721   64725   64726   64727
   64716   64717   64718   64719   64720   64721   64722   64723   64724   64725
   64726   64727   64717   64718   64719   64720   64721   64722   64723   64724
   64725   64718   64719   64720   64721   64722   64723   64724   64725   64719
   64720   64721   64720   64721   64721   64722   64723   64724   64725   64723
   64724   64724       0   64726   64727   64728   64729   64730   64731   64747
   64727   64728   64729   64728   64729   64730   64731   64732   64733   64734
   64747   64748   64749   64729   64730   64731   64747   64730   64731   64732
   64733   64734   64735   64736   64737   64747   64748   64749   64750   64751
   64731   64732   64733   64734   64747   64748   64749   64732   64733   64734
   64735   64736   64737   64738   64739   64740   64747   64748   64749   64733
   64734   64735   64736   64737   64747   64734   64735   64736   64737   64747
   64735   64736   64737   64738   64739   64740   64741   64742   64743   64747
   64736   64737   64738   64739   64740   64737   64738   64739   64740   64738
   64739   64740   64741   64742   64743   64744   64745   64746   64739   64740
   64741   64742   64743   64740   64741   64742   64743   64741   64742   64743
   64744   64745   64746   64742   64743   64744   64745   64746   64743   64744
   64745   64746   64744   64745   64746   64745   64746   64746       0   64748
   64749   64750   64751   64752   64753   64767   64749   64750   64751   64750
   64751   64752   64753   64754   64755   64756   64767   64768   64769   64751
   64752   64753   64767   64752   64753   64754   64755   64756   64757   64765
   64767   64768   64769   64770   64771   64753   64754   64755   64756   64767
   64768   64769   64754   64755   64756   64757   64758   64759   64763   64765
   64766   64767   64768   64769   64755   64756   64757   64765   64767   64756
   64757   64765   64767   64757   64758   64759   64760   64761   64763   64764
   64765   64766   64767   64758   64759   64760   64761   64762   64763   64765
   64766   64759   64760   64761   64765   64760   64761   64762   64763   64764
   64765   64761   64762   64763   64762   64763   64764   64765   64766   64763
   64764   64765   64764   64765   64766   64765   64766   64766       0   64768
   64769   64770   64771   64772   64773   64774   64769   64770   64771   64770
   64771   64772   64773   64774   64775   64776   64771   64772   64773   64774
   64772   64773   64774   64775   64776   64777   64778   64773   64774   64775
   64776   64774   64775   64776   64775   64776   64777   64778   64779   64780
   64784   64776   64777   64778   64777   64778   64779   64780   64781   64782
   64783   64784   64785   64786   64778   64779   64780   64784   64779   64780
   64781   64782   64783   64784   64785   64786   64787   64788   64780   64781
   64782   64783   64784   64785   64786   64781   64782   64783   64784   64785
   64786   64782   64783   64784   64783   64784   64784   64785   64786   64787
   64788   64789   64790   64796   64786   64787   64788   64787   64788   64789
   64790   64791   64792   64793   64796   64797   64798   64788   64789   64790
   64796   64789   64790   64791   64792   64793   64794   64795   64796   64797
   64798   64799   64800   64790   64791   64792   64793   64796   64797   64798
   64791   64792   64793   64794   64795   64796   64797   64798   64792   64793
   64794   64795   64796   64793   64794   64795   64796   64794   64795   64796
   64795       0   64797   64798   64799   64800   64801   64802   64806   64798
   64799   64800   64799   64800   64801   64802   64803   64804   64805   64806
   64807   64808   64800   64801   64802   64806   64801   64802   64803   64804
   64805   64806   64807   64808   64809   64810   64802   64803   64804   64805
   64806   64807   64808   64803   64804   64805   64806   64807   64808   64804
   64805   64806   64805   64806   64806   64807   64808   64809   64810   64811
   64812   64830   64808   64809   64810   64809   64810   64811   64812   64813
   64814   64815   64830   64831   64832   64810   64811   64812   64830   64811
   64812   64813   64814   64815   64816   64817   64818   64830   64831   64832
   64833   64834   64812   64813   64814   64815   64830   64831   64832   64813
   64814   64815   64816   64817   64818   64819   64820   64821   64830   64831
   64832   64814   64815   64816   64817   64818   64830   64815   64816   64817
   64818   64830   64816   64817   64818   64819   64820   64821   64822   64823
   64830   64817   64818   64819   64820   64821   64818   64819   64820   64821
   64819   64820   64821   64822   64823   64824   64827   64820   64821   64822
   64823   64821   64822   64823   64822   64823   64824   64825   64826   64827
   64828   64829   64823   64824   64827   64824   64825   64826   64827   64828
   64829   64825   64826   64827   64828   64829   64826   64827   64827   64828
   64829   64829       0   64831   64832   64833   64834   64835   64836   64840
   64832   64833   64834   64833   64834   64835   64836   64837   64838   64839
   64840   64841   64842   64834   64835   64836   64840   64835   64836   64837
   64838   64839   64840   64841   64842   64843   64844   64836   64837   64838
   64839   64840   64841   64842   64837   64838   64839   64840   64841   64842
   64838   64839   64840   64839   64840   64840   64841   64842   64843   64844
   64845   64846   64859   64842   64843   64844   64843   64844   64845   64846
   64847   64848   64849   64859   64860   64861   64844   64845   64846   64859
   64845   64846   64847   64848   64849   64850   64851   64855   64859   64860
   64861   64862   64863   64846   64847   64848   64849   64859   64860   64861
   64847   64848   64849   64850   64851   64852   64853   64854   64855   64856
   64857   64858   64859   64860   64861   64848   64849   64850   64851   64855
   64859   64849   64850   64851   64855   64859   64850   64851   64852   64853
   64854   64855   64856   64857   64858   64859   64851   64852   64853   64854
   64855   64856   64857   64858   64852   64853   64854   64855   64856   64857
   64858   64853   64854   64855   64854   64855   64855   64856   64857   64858
   64857   64858   64858       0   64860   64861   64862   64863   64864   64865
   64876   64861   64862   64863   64862   64863   64864   64865   64866   64867
   64868   64876   64877   64878   64863   64864   64865   64876   64864   64865
   64866   64867   64868   64869   64870   64871   64876   64877   64878   64879
   64880   64865   64866   64867   64868   64876   64877   64878   64866   64867
   64868   64869   64870   64871   64872   64876   64877   64878   64867   64868
   64869   64870   64871   64876   64868   64869   64870   64871   64876   64869
   64870   64871   64872   64873   64874   64875   64876   64870   64871   64872
   64871   64872   64872   64873   64874   64875   64873   64874   64875   64874
   64875   64875       0   64877   64878   64879   64880   64881   64882   64895
   64878   64879   64880   64879   64880   64881   64882   64883   64884   64885
   64895   64896   64897   64880   64881   64882   64895   64881   64882   64883
   64884   64885   64886   64887   64891   64895   64896   64897   64898   64899
   64882   64883   64884   64885   64895   64896   64897   64883   64884   64885
   64886   64887   64888   64889   64890   64891   64892   64893   64894   64895
   64896   64897   64884   64885   64886   64887   64891   64895   64885   64886
   64887   64891   64895   64886   64887   64888   64889   64890   64891   64892
   64893   64894   64895   64887   64888   64889   64890   64891   64892   64893
   64894   64888   64889   64890   64891   64892   64893   64894   64889   64890
   64891   64890   64891   64891   64892   64893   64894   64893   64894   64894
       0   64896   64897   64898   64899   64900   64901   64912   64897   64898
   64899   64898   64899   64900   64901   64902   64903   64904   64912   64913
   64914   64899   64900   64901   64912   64900   64901   64902   64903   64904
   64905   64906   64907   64912   64913   64914   64915   64916   64901   64902
   64903   64904   64912   64913   64914   64902   64903   64904   64905   64906
   64907   64908   64909   64912   64913   64914   64903   64904   64905   64906
   64907   64912   64904   64905   64906   64907   64912   64905   64906   64907
   64908   64909   64910   64911   64912   64906   64907   64908   64909   64907
   64908   64909   64908   64909   64910   64911   64909   64910   64911   64910
   64911   64911       0   64913   64914   64915   64916   64917   64918   64919
   64914   64915   64916   64915   64916   64917   64918   64919   64920   64921
   64916   64917   64918   64919   64917   64918   64919   64920   64921   64922
   64923   64918   64919   64920   64921   64919   64920   64921   64920   64921
   64922   64923   64924   64925   64935   64921   64922   64923   64922   64923
   64924   64925   64926   64927   64931   64935   64936   64937   64923   64924
   64925   64935   64924   64925   64926   64927   64928   64929   64930   64931
   64932   64933   64934   64935   64936   64937   64938   64939   64925   64926
   64927   64931   64935   64936   64937   64926   64927   64928   64929   64930
   64931   64932   64933   64934   64935   64936   64937   64927   64928   64929
   64930   64931   64932   64933   64934   64935   64928   64929   64930   64931
   64932   64933   64934   64935   64929   64930   64931   64930   64931   64931
   64932   64933   64934   64935   64933   64934   64934       0   64936   64937
   64938   64939   64940   64941   64947   64937   64938   64939   64938   64939
   64940   64941   64942   64943   64944   64947   64948   64949   64939   64940
   64941   64947   64940   64941   64942   64943   64944   64945   64946   64947
   64948   64949   64950   64951   64941   64942   64943   64944   64947   64948
   64949   64942   64943   64944   64945   64946   64947   64948   64949   64943
   64944   64945   64946   64947   64944   64945   64946   64947   64945   64946
   64947   64946       0   64948   64949   64950   64951   64952   64953   64966
   64949   64950   64951   64950   64951   64952   64953   64954   64955   64956
   64966   64967   64968   64951   64952   64953   64966   64952   64953   64954
   64955   64956   64957   64958   64962   64966   64967   64968   64969   64970
   64953   64954   64955   64956   64966   64967   64968   64954   64955   64956
   64957   64958   64959   64960   64961   64962   64963   64964   64965   64966
   64967   64968   64955   64956   64957   64958   64962   64966   64956   64957
   64958   64962   64966   64957   64958   64959   64960   64961   64962   64963
   64964   64965   64966   64958   64959   64960   64961   64962   64963   64964
   64965   64959   64960   64961   64962   64963   64964   64965   64960   64961
   64962   64961   64962   64962   64963   64964   64965   64964   64965   64965
       0   64967   64968   64969   64970   64971   64972   64985   64968   64969
   64970   64969   64970   64971   64972   64973   64974   64975   64985   64986
   64987   64970   64971   64972   64985   64971   64972   64973   64974   64975
   64976   64977   64981   64985   64986   64987   64988   64989   64972   64973
   64974   64975   64985   64986   64987   64973   64974   64975   64976   64977
   64978   64979   64980   64981   64982   64983   64984   64985   64986   64987
   64974   64975   64976   64977   64981   64985   64975   64976   64977   64981
   64985   64976   64977   64978   64979   64980   64981   64982   64983   64984
   64985   64977   64978   64979   64980   64981   64982   64983   64984   64978
   64979   64980   64981   64982   64983   64984   64979   64980   64981   64980
   64981   64981   64982   64983   64984   64983   64984   64984       0   64986
   64987   64988   64989   64990   64991   64995   64987   64988   64989   64988
   64989   64990   64991   64992   64993   64994   64995   64996   64997   64989
   64990   64991   64995   64990   64991   64992   64993   64994   64995   64996
   64997   64998   64999   64991   64992   64993   64994   64995   64996   64997
   64992   64993   64994   64995   64996   64997   64993   64994   64995   64994
   64995   64995   64996   64997   64998   64999   65000   65001   65007   64997
   64998   64999   64998   64999   65000   65001   65002   65003   65004   65007
   65008   65009   64999   65000   65001   65007   65000   65001   65002   65003
   65004   65005   65006   65007   65008   65009   65010   65011   65001   65002
   65003   65004   65007   65008   65009   65002   65003   65004   65005   65006
   65007   65008   65009   65003   65004   65005   65006   65007   65004   65005
   65006   65007   65005   65006   65007   65006       0   65008   65009   65010
   65011   65012   65013   65017   65009   65010   65011   65010   65011   65012
   65013   65014   65015   65016   65017   65018   65019   65011   65012   65013
   65017   65012   65013   65014   65015   65016   65017   65018   65019   65020
   65021   65013   65014   65015   65016   65017   65018   65019   65014   65015
   65016   65017   65018   65019   65015   65016   65017   65016   65017   65017
   65018   65019   65020   65021   65022   65023   65033   65019   65020   65021
   65020   65021   65022   65023   65024   65025   65029   65033   65034   65035
   65021   65022   65023   65033   65022   65023   65024   65025   65026   65027
   65028   65029   65030   65031   65032   65033   65034   65035   65036   65037
   65023   65024   65025   65029   65033   65034   65035   65024   65025   65026
   65027   65028   65029   65030   65031   65032   65033   65034   65035   65025
   65026   65027   65028   65029   65030   65031   65032   65033   65026   65027
   65028   65029   65030   65031   65032   65033   65027   65028   65029   65028
   65029   65029   65030   65031   65032   65033   65031   65032   65032       0
   65034   65035   65036   65037   65038   65039   65043   65035   65036   65037
   65036   65037   65038   65039   65040   65041   65042   65043   65044   65045
   65037   65038   65039   65043   65038   65039   65040   65041   65042   65043
   65044   65045   65046   65047   65039   65040   65041   65042   65043   65044
   65045   65040   65041   65042   65043   65044   65045   65041   65042   65043
   65042   65043   65043   65044   65045   65046   65047   65048   65049   65059
   65045   65046   65047   65046   65047   65048   65049   65050   65051   65055
   65059   65060   65061   65047   65048   65049   65059   65048   65049   65050
   65051   65052   65053   65054   65055   65056   65057   65058   65059   65060
   65061   65062   65063   65049   65050   65051   65055   65059   65060   65061
   65050   65051   65052   65053   65054   65055   65056   65057   65058   65059
   65060   65061   65051   65052   65053   65054   65055   65056   65057   65058
   65059   65052   65053   65054   65055   65056   65057   65058   65059   65053
   65054   65055   65054   65055   65055   65056   65057   65058   65059   65057
   65058   65058       0   65060   65061   65062   65063   65064   65065   65073
   65061   65062   65063   65062   65063   65064   65065   65066   65067   65071
   65073   65074   65075   65063   65064   65065   65073   65064   65065   65066
   65067   65068   65069   65070   65071   65072   65073   65074   65075   65076
   65077   65065   65066   65067   65071   65073   65074   65075   65066   65067
   65068   65069   65070   65071   65072   65073   65074   65075   65067   65068
   65069   65070   65071   65072   65073   65068   65069   65070   65071   65072
   65073   65069   65070   65071   65070   65071   65071   65072   65073       0
   65074   65075   65076   65077   65078   65079   65090   65075   65076   65077
   65076   65077   65078   65079   65080   65081   65082   65090   65091   65092
   65077   65078   65079   65090   65078   65079   65080   65081   65082   65083
   65084   65085   65090   65091   65092   65093   65094   65079   65080   65081
   65082   65090   65091   65092   65080   65081   65082   65083   65084   65085
   65086   65090   65091   65092   65081   65082   65083   65084   65085   65090
   65082   65083   65084   65085   65090   65083   65084   65085   65086   65087
   65088   65089   65090   65084   65085   65086   65085   65086   65086   65087
   65088   65089   65087   65088   65089   65088   65089   65089       0   65091
   65092   65093   65094   65095   65096   65097   65092   65093   65094   65093
   65094   65095   65096   65097   65098   65099   65094   65095   65096   65097
   65095   65096   65097   65098   65099   65100   65109   65096   65097   65098
   65099   65097   65098   65099   65098   65099   65100   65101   65102   65103
   65106   65109   65110   65111   65099   65100   65109   65100   65101   65102
   65103   65104   65105   65106   65107   65108   65109   65110   65111   65112
   65113   65101   65102   65103   65104   65105   65106   65107   65108   65109
   65110   65111   65102   65103   65104   65105   65106   65109   65103   65104
   65105   65106   65109   65104   65105   65106   65107   65108   65109   65110
   65111   65105   65106   65107   65108   65109   65106   65107   65108   65109
   65107   65108   65109   65110   65111   65112   65113   65108   65109   65110
   65111   65109   65110   65111   65110   65111   65112   65113   65114   65115
   65111   65112   65113   65112   65113   65114   65115   65116   65117   65133
   65113   65114   65115   65114   65115   65116   65117   65118   65119   65120
   65133   65134   65135   65115   65116   65117   65133   65116   65117   65118
   65119   65120   65121   65122   65123   65133   65134   65135   65136   65137
   65117   65118   65119   65120   65133   65134   65135   65118   65119   65120
   65121   65122   65123   65124   65125   65126   65133   65134   65135   65119
   65120   65121   65122   65123   65133   65120   65121   65122   65123   65133
   65121   65122   65123   65124   65125   65126   65127   65128   65129   65133
   65122   65123   65124   65125   65126   65123   65124   65125   65126   65124
   65125   65126   65127   65128   65129   65130   65131   65132   65125   65126
   65127   65128   65129   65126   65127   65128   65129   65127   65128   65129
   65130   65131   65132   65128   65129   65130   65131   65132   65129   65130
   65131   65132   65130   65131   65132   65131   65132   65132       0   65134
   65135   65136   65137   65138   65139   65140   65135   65136   65137   65136
   65137   65138   65139   65140   65141   65142   65137   65138   65139   65140
   65138   65139   65140   65141   65142   65143   65144   65139   65140   65141
   65142   65140   65141   65142   65141   65142   65143   65144   65145   65146
   65164   65142   65143   65144   65143   65144   65145   65146   65147   65148
   65149   65164   65165   65166   65144   65145   65146   65164   65145   65146
   65147   65148   65149   65150   65151   65152   65164   65165   65166   65167
   65168   65146   65147   65148   65149   65164   65165   65166   65147   65148
   65149   65150   65151   65152   65153   65154   65155   65164   65165   65166
   65148   65149   65150   65151   65152   65164   65149   65150   65151   65152
   65164   65150   65151   65152   65153   65154   65155   65156   65157   65164
   65151   65152   65153   65154   65155   65152   65153   65154   65155   65153
   65154   65155   65156   65157   65158   65161   65154   65155   65156   65157
   65155   65156   65157   65156   65157   65158   65159   65160   65161   65162
   65163   65157   65158   65161   65158   65159   65160   65161   65162   65163
   65159   65160   65161   65162   65163   65160   65161   65161   65162   65163
   65163       0   65165   65166   65167   65168   65169   65170   65178   65166
   65167   65168   65167   65168   65169   65170   65171   65172   65176   65178
   65179   65180   65168   65169   65170   65178   65169   65170   65171   65172
   65173   65174   65175   65176   65177   65178   65179   65180   65181   65182
   65170   65171   65172   65176   65178   65179   65180   65171   65172   65173
   65174   65175   65176   65177   65178   65179   65180   65172   65173   65174
   65175   65176   65177   65178   65173   65174   65175   65176   65177   65178
   65174   65175   65176   65175   65176   65176   65177   65178       0   65179
   65180   65181   65182   65183   65184   65194   65180   65181   65182   65181
   65182   65183   65184   65185   65186   65190   65194   65195   65196   65182
   65183   65184   65194   65183   65184   65185   65186   65187   65188   65189
   65190   65191   65192   65193   65194   65195   65196   65197   65198   65184
   65185   65186   65190   65194   65195   65196   65185   65186   65187   65188
   65189   65190   65191   65192   65193   65194   65195   65196   65186   65187
   65188   65189   65190   65191   65192   65193   65194   65187   65188   65189
   65190   65191   65192   65193   65194   65188   65189   65190   65189   65190
   65190   65191   65192   65193   65194   65192   65193   65193       0   65195
   65196   65197   65198   65199   65200   65213   65196   65197   65198   65197
   65198   65199   65200   65201   65202   65206   65213   65214   65215   65198
   65199   65200   65213   65199   65200   65201   65202   65203   65204   65205
   65206   65207   65208   65209   65213   65214   65215   65216   65217   65200
   65201   65202   65206   65213   65214   65215   65201   65202   65203   65204
   65205   65206   65207   65208   65209   65210   65211   65212   65213   65214
   65215   65202   65203   65204   65205   65206   65207   65208   65209   65213
   65203   65204   65205   65206   65207   65208   65209   65213   65204   65205
   65206   65205   65206   65206   65207   65208   65209   65210   65211   65212
   65213   65208   65209   65210   65211   65212   65209   65210   65211   65212
   65210   65211   65212   65211   65212   65212       0   65214   65215   65216
   65217   65218   65219   65232   65215   65216   65217   65216   65217   65218
   65219   65220   65221   65225   65232   65233   65234   65217   65218   65219
   65232   65218   65219   65220   65221   65222   65223   65224   65225   65226
   65227   65228   65232   65233   65234   65235   65236   65219   65220   65221
   65225   65232   65233   65234   65220   65221   65222   65223   65224   65225
   65226   65227   65228   65229   65230   65231   65232   65233   65234   65221
   65222   65223   65224   65225   65226   65227   65228   65232   65222   65223
   65224   65225   65226   65227   65228   65232   65223   65224   65225   65224
   65225   65225   65226   65227   65228   65229   65230   65231   65232   65227
   65228   65229   65230   65231   65228   65229   65230   65231   65229   65230
   65231   65230   65231   65231       0   65233   65234   65235   65236   65237
   65238   65247   65234   65235   65236   65235   65236   65237   65238   65239
   65240   65241   65247   65248   65249   65236   65237   65238   65247   65237
   65238   65239   65240   65241   65242   65243   65244   65247   65248   65249
   65250   65251   65238   65239   65240   65241   65247   65248   65249   65239
   65240   65241   65242   65243   65244   65245   65246   65247   65248   65249
   65240   65241   65242   65243   65244   65247   65241   65242   65243   65244
   65247   65242   65243   65244   65245   65246   65247   65243   65244   65245
   65246   65244   65245   65246   65245   65246   65246       0   65248   65249
   65250   65251   65252   65253   65264   65249   65250   65251   65250   65251
   65252   65253   65254   65255   65256   65264   65265   65266   65251   65252
   65253   65264   65252   65253   65254   65255   65256   65257   65258   65259
   65264   65265   65266   65267   65268   65253   65254   65255   65256   65264
   65265   65266   65254   65255   65256   65257   65258   65259   65260   65261
   65264   65265   65266   65255   65256   65257   65258   65259   65264   65256
   65257   65258   65259   65264   65257   65258   65259   65260   65261   65262
   65263   65264   65258   65259   65260   65261   65259   65260   65261   65260
   65261   65262   65263   65261   65262   65263   65262   65263   65263       0
   65265   65266   65267   65268   65269   65270   65275   65266   65267   65268
   65267   65268   65269   65270   65271   65272   65273   65275   65276   65277
   65268   65269   65270   65275   65269   65270   65271   65272   65273   65274
   65275   65276   65277   65278   65279   65270   65271   65272   65273   65275
   65276   65277   65271   65272   65273   65274   65275   65276   65277   65272
   65273   65274   65275   65273   65274   65275   65274   65275       0   65276
   65277   65278   65279   65280   65281   65299   65277   65278   65279   65278
   65279   65280   65281   65282   65283   65284   65299   65300   65301   65279
   65280   65281   65299   65280   65281   65282   65283   65284   65285   65298
   65299   65300   65301   65302   65303   65281   65282   65283   65284   65299
   65300   65301   65282   65283   65284   65285   65286   65287   65289   65296
   65298   65299   65300   65301   65283   65284   65285   65298   65299   65284
   65285   65298   65299   65285   65286   65287   65288   65289   65290   65294
   65296   65297   65298   65299   65286   65287   65288   65289   65290   65296
   65298   65287   65288   65289   65298   65288   65289   65290   65291   65292
   65296   65298   65289   65290   65298   65290   65291   65292   65293   65294
   65296   65297   65298   65291   65292   65293   65294   65295   65296   65298
   65292   65293   65294   65298   65293   65294   65295   65296   65297   65298
   65294   65295   65296   65295   65296   65297   65298   65296   65297   65298
   65297   65298   65298       0   65300   65301   65302   65303   65304   65305
   65306   65301   65302   65303   65302   65303   65304   65305   65306   65307
   65308   65303   65304   65305   65306   65304   65305   65306   65307   65308
   65309   65310   65305   65306   65307   65308   65306   65307   65308   65307
   65308   65309   65310   65311   65312   65317   65308   65309   65310   65309
   65310   65311   65312   65313   65314   65315   65317   65318   65319   65310
   65311   65312   65317   65311   65312   65313   65314   65315   65316   65317
   65318   65319   65320   65329   65312   65313   65314   65315   65317   65318
   65319   65313   65314   65315   65316   65317   65318   65319   65314   65315
   65316   65317   65315   65316   65317   65316   65317       0   65318   65319
   65320   65321   65322   65323   65326   65329   65330   65331   65319   65320
   65329   65320   65321   65322   65323   65324   65325   65326   65327   65328
   65329   65330   65331   65332   65333   65321   65322   65323   65324   65325
   65326   65327   65328   65329   65330   65331   65322   65323   65324   65325
   65326   65329   65323   65324   65325   65326   65329   65324   65325   65326
   65327   65328   65329   65330   65331   65325   65326   65327   65328   65329
   65326   65327   65328   65329   65327   65328   65329   65330   65331   65332
   65333   65328   65329   65330   65331   65329   65330   65331   65330   65331
   65332   65333   65334   65335   65331   65332   65333   65332   65333   65334
   65335   65336   65337   65353   65333   65334   65335   65334   65335   65336
   65337   65338   65339   65340   65353   65354   65355   65335   65336   65337
   65353   65336   65337   65338   65339   65340   65341   65342   65343   65353
   65354   65355   65356   65357   65337   65338   65339   65340   65353   65354
   65355   65338   65339   65340   65341   65342   65343   65344   65345   65346
   65353   65354   65355   65339   65340   65341   65342   65343   65353   65340
   65341   65342   65343   65353   65341   65342   65343   65344   65345   65346
   65347   65348   65349   65353   65342   65343   65344   65345   65346   65343
   65344   65345   65346   65344   65345   65346   65347   65348   65349   65350
   65351   65352   65345   65346   65347   65348   65349   65346   65347   65348
   65349   65347   65348   65349   65350   65351   65352   65348   65349   65350
   65351   65352   65349   65350   65351   65352   65350   65351   65352   65351
   65352   65352       0   65354   65355   65356   65357   65358   65359   65369
   65355   65356   65357   65356   65357   65358   65359   65360   65361   65365
   65369   65370   65371   65357   65358   65359   65369   65358   65359   65360
   65361   65362   65363   65364   65365   65366   65367   65368   65369   65370
   65371   65372   65373   65359   65360   65361   65365   65369   65370   65371
   65360   65361   65362   65363   65364   65365   65366   65367   65368   65369
   65370   65371   65361   65362   65363   65364   65365   65366   65367   65368
   65369   65362   65363   65364   65365   65366   65367   65368   65369   65363
   65364   65365   65364   65365   65365   65366   65367   65368   65369   65367
   65368   65368       0   65370   65371   65372   65373   65374   65375   65383
   65371   65372   65373   65372   65373   65374   65375   65376   65377   65381
   65383   65384   65385   65373   65374   65375   65383   65374   65375   65376
   65377   65378   65379   65380   65381   65382   65383   65384   65385   65386
   65387   65375   65376   65377   65381   65383   65384   65385   65376   65377
   65378   65379   65380   65381   65382   65383   65384   65385   65377   65378
   65379   65380   65381   65382   65383   65378   65379   65380   65381   65382
   65383   65379   65380   65381   65380   65381   65381   65382   65383       0
   65384   65385   65386   65387   65388   65389   65405   65385   65386   65387
   65386   65387   65388   65389   65390   65391   65392   65405   65406   65407
   65387   65388   65389   65405   65388   65389   65390   65391   65392   65393
   65394   65395   65405   65406   65407   65408   65409   65389   65390   65391
   65392   65405   65406   65407   65390   65391   65392   65393   65394   65395
   65396   65397   65398   65405   65406   65407   65391   65392   65393   65394
   65395   65405   65392   65393   65394   65395   65405   65393   65394   65395
   65396   65397   65398   65399   65400   65401   65405   65394   65395   65396
   65397   65398   65395   65396   65397   65398   65396   65397   65398   65399
   65400   65401   65402   65403   65404   65397   65398   65399   65400   65401
   65398   65399   65400   65401   65399   65400   65401   65402   65403   65404
   65400   65401   65402   65403   65404   65401   65402   65403   65404   65402
   65403   65404   65403   65404   65404       0   65406   65407   65408   65409
   65410   65411   65417   65407   65408   65409   65408   65409   65410   65411
   65412   65413   65414   65417   65418   65419   65409   65410   65411   65417
   65410   65411   65412   65413   65414   65415   65416   65417   65418   65419
   65420   65421   65411   65412   65413   65414   65417   65418   65419   65412
   65413   65414   65415   65416   65417   65418   65419   65413   65414   65415
   65416   65417   65414   65415   65416   65417   65415   65416   65417   65416
       0   65418   65419   65420   65421   65422   65423   65424   65419   65420
   65421   65420   65421   65422   65423   65424   65425   65426   65421   65422
   65423   65424   65422   65423   65424   65425   65426   65427   65428   65423
   65424   65425   65426   65424   65425   65426   65425   65426   65427   65428
   65429   65430   65440   65426   65427   65428   65427   65428   65429   65430
   65431   65432   65436   65440   65441   65442   65428   65429   65430   65440
   65429   65430   65431   65432   65433   65434   65435   65436   65437   65438
   65439   65440   65441   65442   65443   65444   65430   65431   65432   65436
   65440   65441   65442   65431   65432   65433   65434   65435   65436   65437
   65438   65439   65440   65441   65442   65432   65433   65434   65435   65436
   65437   65438   65439   65440   65433   65434   65435   65436   65437   65438
   65439   65440   65434   65435   65436   65435   65436   65436   65437   65438
   65439   65440   65438   65439   65439       0   65441   65442   65443   65444
   65445   65446   65454   65442   65443   65444   65443   65444   65445   65446
   65447   65448   65452   65454   65455   65456   65444   65445   65446   65454
   65445   65446   65447   65448   65449   65450   65451   65452   65453   65454
   65455   65456   65457   65458   65446   65447   65448   65452   65454   65455
   65456   65447   65448   65449   65450   65451   65452   65453   65454   65455
   65456   65448   65449   65450   65451   65452   65453   65454   65449   65450
   65451   65452   65453   65454   65450   65451   65452   65451   65452   65452
   65453   65454       0   65455   65456   65457   65458   65459   65460   65470
   65456   65457   65458   65457   65458   65459   65460   65461   65462   65466
   65470   65471   65472   65458   65459   65460   65470   65459   65460   65461
   65462   65463   65464   65465   65466   65467   65468   65469   65470   65471
   65472   65473   65474   65460   65461   65462   65466   65470   65471   65472
   65461   65462   65463   65464   65465   65466   65467   65468   65469   65470
   65471   65472   65462   65463   65464   65465   65466   65467   65468   65469
   65470   65463   65464   65465   65466   65467   65468   65469   65470   65464
   65465   65466   65465   65466   65466   65467   65468   65469   65470   65468
   65469   65469       0   65471   65472   65473   65474   65475   65476   65480
   65472   65473   65474   65473   65474   65475   65476   65477   65478   65479
   65480   65481   65482   65474   65475   65476   65480   65475   65476   65477
   65478   65479   65480   65481   65482   65483   65484   65476   65477   65478
   65479   65480   65481   65482   65477   65478   65479   65480   65481   65482
   65478   65479   65480   65479   65480   65480   65481   65482   65483   65484
   65485   65486   65502   65482   65483   65484   65483   65484   65485   65486
   65487   65488   65489   65502   65503   65504   65484   65485   65486   65502
   65485   65486   65487   65488   65489   65490   65491   65492   65502   65503
   65504   65505   65506   65486   65487   65488   65489   65502   65503   65504
   65487   65488   65489   65490   65491   65492   65493   65494   65495   65502
   65503   65504   65488   65489   65490   65491   65492   65502   65489   65490
   65491   65492   65502   65490   65491   65492   65493   65494   65495   65496
   65497   65498   65502   65491   65492   65493   65494   65495   65492   65493
   65494   65495   65493   65494   65495   65496   65497   65498   65499   65500
   65501   65494   65495   65496   65497   65498   65495   65496   65497   65498
   65496   65497   65498   65499   65500   65501   65497   65498   65499   65500
   65501   65498   65499   65500   65501   65499   65500   65501   65500   65501
   65501       0   65503   65504   65505   65506   65507   65508   65513   65504
   65505   65506   65505   65506   65507   65508   65509   65510   65511   65513
   65514   65515   65506   65507   65508   65513   65507   65508   65509   65510
   65511   65512   65513   65514   65515   65516   65517   65508   65509   65510
   65511   65513   65514   65515   65509   65510   65511   65512   65513   65514
   65515   65510   65511   65512   65513   65511   65512   65513   65512   65513
       0   65514   65515   65516   65517   65518   65519   65532   65515   65516
   65517   65516   65517   65518   65519   65520   65521   65525   65532   65533
   65534   65517   65518   65519   65532   65518   65519   65520   65521   65522
   65523   65524   65525   65526   65527   65528   65532   65533   65534   65535
   65536   65519   65520   65521   65525   65532   65533   65534   65520   65521
   65522   65523   65524   65525   65526   65527   65528   65529   65530   65531
   65532   65533   65534   65521   65522   65523   65524   65525   65526   65527
   65528   65532   65522   65523   65524   65525   65526   65527   65528   65532
   65523   65524   65525   65524   65525   65525   65526   65527   65528   65529
   65530   65531   65532   65527   65528   65529   65530   65531   65528   65529
   65530   65531   65529   65530   65531   65530   65531   65531       0   65533
   65534   65535   65536   65537   65538   65544   65534   65535   65536   65535
   65536   65537   65538   65539   65540   65541   65544   65545   65546   65536
   65537   65538   65544   65537   65538   65539   65540   65541   65542   65543
   65544   65545   65546   65547   65548   65538   65539   65540   65541   65544
   65545   65546   65539   65540   65541   65542   65543   65544   65545   65546
   65540   65541   65542   65543   65544   65541   65542   65543   65544   65542
   65543   65544   65543       0   65545   65546   65547   65548   65549   65550
   65563   65546   65547   65548   65547   65548   65549   65550   65551   65552
   65553   65563   65564   65565   65548   65549   65550   65563   65549   65550
   65551   65552   65553   65554   65555   65559   65563   65564   65565   65566
   65567   65550   65551   65552   65553   65563   65564   65565   65551   65552
   65553   65554   65555   65556   65557   65558   65559   65560   65561   65562
   65563   65564   65565   65552   65553   65554   65555   65559   65563   65553
   65554   65555   65559   65563   65554   65555   65556   65557   65558   65559
   65560   65561   65562   65563   65555   65556   65557   65558   65559   65560
   65561   65562   65556   65557   65558   65559   65560   65561   65562   65557
   65558   65559   65558   65559   65559   65560   65561   65562   65561   65562
   65562       0   65564   65565   65566   65567   65568   65569   65585   65565
   65566   65567   65566   65567   65568   65569   65570   65571   65572   65585
   65586   65587   65567   65568   65569   65585   65568   65569   65570   65571
   65572   65573   65574   65575   65585   65586   65587   65588   65589   65569
   65570   65571   65572   65585   65586   65587   65570   65571   65572   65573
   65574   65575   65576   65577   65578   65585   65586   65587   65571   65572
   65573   65574   65575   65585   65572   65573   65574   65575   65585   65573
   65574   65575   65576   65577   65578   65579   65580   65581   65585   65574
   65575   65576   65577   65578   65575   65576   65577   65578   65576   65577
   65578   65579   65580   65581   65582   65583   65584   65577   65578   65579
   65580   65581   65578   65579   65580   65581   65579   65580   65581   65582
   65583   65584   65580   65581   65582   65583   65584   65581   65582   65583
   65584   65582   65583   65584   65583   65584   65584       0   65586   65587
   65588   65589   65590   65591   65597   65587   65588   65589   65588   65589
   65590   65591   65592   65593   65594   65597   65598   65599   65589   65590
   65591   65597   65590   65591   65592   65593   65594   65595   65596   65597
   65598   65599   65600   65601   65591   65592   65593   65594   65597   65598
   65599   65592   65593   65594   65595   65596   65597   65598   65599   65593
   65594   65595   65596   65597   65594   65595   65596   65597   65595   65596
   65597   65596       0   65598   65599   65600   65601   65602   65603   65619
   65599   65600   65601   65600   65601   65602   65603   65604   65605   65606
   65619   65620   65621   65601   65602   65603   65619   65602   65603   65604
   65605   65606   65607   65608   65609   65619   65620   65621   65622   65623
   65603   65604   65605   65606   65619   65620   65621   65604   65605   65606
   65607   65608   65609   65610   65611   65612   65619   65620   65621   65605
   65606   65607   65608   65609   65619   65606   65607   65608   65609   65619
   65607   65608   65609   65610   65611   65612   65613   65614   65615   65619
   65608   65609   65610   65611   65612   65609   65610   65611   65612   65610
   65611   65612   65613   65614   65615   65616   65617   65618   65611   65612
   65613   65614   65615   65612   65613   65614   65615   65613   65614   65615
   65616   65617   65618   65614   65615   65616   65617   65618   65615   65616
   65617   65618   65616   65617   65618   65617   65618   65618       0   65620
   65621   65622   65623   65624   65625   65640   65621   65622   65623   65622
   65623   65624   65625   65626   65627   65628   65640   65641   65642   65623
   65624   65625   65640   65624   65625   65626   65627   65628   65629   65638
   65640   65641   65642   65643   65644   65625   65626   65627   65628   65640
   65641   65642   65626   65627   65628   65629   65630   65631   65636   65638
   65639   65640   65641   65642   65627   65628   65629   65638   65640   65628
   65629   65638   65640   65629   65630   65631   65632   65633   65636   65637
   65638   65639   65640   65630   65631   65632   65633   65634   65636   65638
   65639   65631   65632   65633   65638   65632   65633   65634   65635   65636
   65637   65638   65633   65634   65636   65634   65635   65636   65637   65638
   65639   65635   65636   65637   65638   65636   65637   65638   65639   65638
   65639   65639       0   65641   65642   65643   65644   65645   65646   65662
   65642   65643   65644   65643   65644   65645   65646   65647   65648   65649
   65662   65663   65664   65644   65645   65646   65662   65645   65646   65647
   65648   65649   65650   65651   65652   65662   65663   65664   65665   65666
   65646   65647   65648   65649   65662   65663   65664   65647   65648   65649
   65650   65651   65652   65653   65654   65655   65662   65663   65664   65648
   65649   65650   65651   65652   65662   65649   65650   65651   65652   65662
   65650   65651   65652   65653   65654   65655   65656   65657   65658   65662
   65651   65652   65653   65654   65655   65652   65653   65654   65655   65653
   65654   65655   65656   65657   65658   65659   65660   65661   65654   65655
   65656   65657   65658   65655   65656   65657   65658   65656   65657   65658
   65659   65660   65661   65657   65658   65659   65660   65661   65658   65659
   65660   65661   65659   65660   65661   65660   65661   65661       0   65663
   65664   65665   65666   65667   65668   65676   65664   65665   65666   65665
   65666   65667   65668   65669   65670   65671   65676   65677   65678   65666
   65667   65668   65676   65667   65668   65669   65670   65671   65672   65673
   65676   65677   65678   65679   65680   65668   65669   65670   65671   65676
   65677   65678   65669   65670   65671   65672   65673   65674   65675   65676
   65677   65678   65670   65671   65672   65673   65676   65671   65672   65673
   65676   65672   65673   65674   65675   65676   65673   65674   65675   65674
   65675   65675       0   65677   65678   65679   65680   65681   65682   65695
   65678   65679   65680   65679   65680   65681   65682   65683   65684   65688
   65695   65696   65697   65680   65681   65682   65695   65681   65682   65683
   65684   65685   65686   65687   65688   65689   65690   65691   65695   65696
   65697   65698   65699   65682   65683   65684   65688   65695   65696   65697
   65683   65684   65685   65686   65687   65688   65689   65690   65691   65692
   65693   65694   65695   65696   65697   65684   65685   65686   65687   65688
   65689   65690   65691   65695   65685   65686   65687   65688   65689   65690
   65691   65695   65686   65687   65688   65687   65688   65688   65689   65690
   65691   65692   65693   65694   65695   65690   65691   65692   65693   65694
   65691   65692   65693   65694   65692   65693   65694   65693   65694   65694
       0   65696   65697   65698   65699   65700   65701   65702   65697   65698
   65699   65698   65699   65700   65701   65702   65703   65704   65699   65700
   65701   65702   65700   65701   65702   65703   65704   65705   65706   65701
   65702   65703   65704   65702   65703   65704   65703   65704   65705   65706
   65707   65708   65712   65704   65705   65706   65705   65706   65707   65708
   65709   65710   65711   65712   65713   65714   65706   65707   65708   65712
   65707   65708   65709   65710   65711   65712   65713   65714   65715   65716
   65708   65709   65710   65711   65712   65713   65714   65709   65710   65711
   65712   65713   65714   65710   65711   65712   65711   65712   65712   65713
   65714   65715   65716   65717   65718   65734   65714   65715   65716   65715
   65716   65717   65718   65719   65720   65721   65734   65735   65736   65716
   65717   65718   65734   65717   65718   65719   65720   65721   65722   65723
   65724   65734   65735   65736   65737   65738   65718   65719   65720   65721
   65734   65735   65736   65719   65720   65721   65722   65723   65724   65725
   65726   65727   65734   65735   65736   65720   65721   65722   65723   65724
   65734   65721   65722   65723   65724   65734   65722   65723   65724   65725
   65726   65727   65728   65729   65730   65734   65723   65724   65725   65726
   65727   65724   65725   65726   65727   65725   65726   65727   65728   65729
   65730   65731   65732   65733   65726   65727   65728   65729   65730   65727
   65728   65729   65730   65728   65729   65730   65731   65732   65733   65729
   65730   65731   65732   65733   65730   65731   65732   65733   65731   65732
   65733   65732   65733   65733       0   65735   65736   65737   65738   65739
   65740   65753   65736   65737   65738   65737   65738   65739   65740   65741
   65742   65743   65753   65754   65755   65738   65739   65740   65753   65739
   65740   65741   65742   65743   65744   65745   65749   65753   65754   65755
   65756   65757   65740   65741   65742   65743   65753   65754   65755   65741
   65742   65743   65744   65745   65746   65747   65748   65749   65750   65751
   65752   65753   65754   65755   65742   65743   65744   65745   65749   65753
   65743   65744   65745   65749   65753   65744   65745   65746   65747   65748
   65749   65750   65751   65752   65753   65745   65746   65747   65748   65749
   65750   65751   65752   65746   65747   65748   65749   65750   65751   65752
   65747   65748   65749   65748   65749   65749   65750   65751   65752   65751
   65752   65752       0   65754   65755   65756   65757   65758   65759   65772
   65755   65756   65757   65756   65757   65758   65759   65760   65761   65765
   65772   65773   65774   65757   65758   65759   65772   65758   65759   65760
   65761   65762   65763   65764   65765   65766   65767   65768   65772   65773
   65774   65775   65776   65759   65760   65761   65765   65772   65773   65774
   65760   65761   65762   65763   65764   65765   65766   65767   65768   65769
   65770   65771   65772   65773   65774   65761   65762   65763   65764   65765
   65766   65767   65768   65772   65762   65763   65764   65765   65766   65767
   65768   65772   65763   65764   65765   65764   65765   65765   65766   65767
   65768   65769   65770   65771   65772   65767   65768   65769   65770   65771
   65768   65769   65770   65771   65769   65770   65771   65770   65771   65771
       0   65773   65774   65775   65776   65777   65778   65789   65774   65775
   65776   65775   65776   65777   65778   65779   65780   65781   65789   65790
   65791   65776   65777   65778   65789   65777   65778   65779   65780   65781
   65782   65783   65784   65789   65790   65791   65792   65793   65778   65779
   65780   65781   65789   65790   65791   65779   65780   65781   65782   65783
   65784   65785   65786   65789   65790   65791   65780   65781   65782   65783
   65784   65789   65781   65782   65783   65784   65789   65782   65783   65784
   65785   65786   65787   65788   65789   65783   65784   65785   65786   65784
   65785   65786   65785   65786   65787   65788   65786   65787   65788   65787
   65788   65788       0   65790   65791   65792   65793   65794   65795   65801
   65791   65792   65793   65792   65793   65794   65795   65796   65797   65798
   65801   65802   65803   65793   65794   65795   65801   65794   65795   65796
   65797   65798   65799   65800   65801   65802   65803   65804   65805   65795
   65796   65797   65798   65801   65802   65803   65796   65797   65798   65799
   65800   65801   65802   65803   65797   65798   65799   65800   65801   65798
   65799   65800   65801   65799   65800   65801   65800       0   65802   65803
   65804   65805   65806   65807   65817   65803   65804   65805   65804   65805
   65806   65807   65808   65809   65813   65817   65818   65819   65805   65806
   65807   65817   65806   65807   65808   65809   65810   65811   65812   65813
   65814   65815   65816   65817   65818   65819   65820   65821   65807   65808
   65809   65813   65817   65818   65819   65808   65809   65810   65811   65812
   65813   65814   65815   65816   65817   65818   65819   65809   65810   65811
   65812   65813   65814   65815   65816   65817   65810   65811   65812   65813
   65814   65815   65816   65817   65811   65812   65813   65812   65813   65813
   65814   65815   65816   65817   65815   65816   65816       0   65818   65819
   65820   65821   65822   65823   65827   65819   65820   65821   65820   65821
   65822   65823   65824   65825   65826   65827   65828   65829   65821   65822
   65823   65827   65822   65823   65824   65825   65826   65827   65828   65829
   65830   65831   65823   65824   65825   65826   65827   65828   65829   65824
   65825   65826   65827   65828   65829   65825   65826   65827   65826   65827
   65827   65828   65829   65830   65831   65832   65833   65841   65829   65830
   65831   65830   65831   65832   65833   65834   65835   65836   65841   65842
   65843   65831   65832   65833   65841   65832   65833   65834   65835   65836
   65837   65838   65841   65842   65843   65844   65845   65833   65834   65835
   65836   65841   65842   65843   65834   65835   65836   65837   65838   65839
   65840   65841   65842   65843   65835   65836   65837   65838   65841   65836
   65837   65838   65841   65837   65838   65839   65840   65841   65838   65839
   65840   65839   65840   65840       0   65842   65843   65844   65845   65846
   65847   65855   65843   65844   65845   65844   65845   65846   65847   65848
   65849   65850   65855   65856   65857   65845   65846   65847   65855   65846
   65847   65848   65849   65850   65851   65852   65855   65856   65857   65858
   65859   65847   65848   65849   65850   65855   65856   65857   65848   65849
   65850   65851   65852   65853   65854   65855   65856   65857   65849   65850
   65851   65852   65855   65850   65851   65852   65855   65851   65852   65853
   65854   65855   65852   65853   65854   65853   65854   65854       0   65856
   65857   65858   65859   65860   65861   65869   65857   65858   65859   65858
   65859   65860   65861   65862   65863   65867   65869   65870   65871   65859
   65860   65861   65869   65860   65861   65862   65863   65864   65865   65866
   65867   65868   65869   65870   65871   65872   65873   65861   65862   65863
   65867   65869   65870   65871   65862   65863   65864   65865   65866   65867
   65868   65869   65870   65871   65863   65864   65865   65866   65867   65868
   65869   65864   65865   65866   65867   65868   65869   65865   65866   65867
   65866   65867   65867   65868   65869       0   65870   65871   65872   65873
   65874   65875   65883   65871   65872   65873   65872   65873   65874   65875
   65876   65877   65878   65883   65884   65885   65873   65874   65875   65883
   65874   65875   65876   65877   65878   65879   65880   65883   65884   65885
   65886   65887   65875   65876   65877   65878   65883   65884   65885   65876
   65877   65878   65879   65880   65881   65882   65883   65884   65885   65877
   65878   65879   65880   65883   65878   65879   65880   65883   65879   65880
   65881   65882   65883   65880   65881   65882   65881   65882   65882       0
   65884   65885   65886   65887   65888   65889   65898   65885   65886   65887
   65886   65887   65888   65889   65890   65891   65892   65898   65899   65900
   65887   65888   65889   65898   65888   65889   65890   65891   65892   65893
   65894   65895   65898   65899   65900   65901   65902   65889   65890   65891
   65892   65898   65899   65900   65890   65891   65892   65893   65894   65895
   65896   65897   65898   65899   65900   65891   65892   65893   65894   65895
   65898   65892   65893   65894   65895   65898   65893   65894   65895   65896
   65897   65898   65894   65895   65896   65897   65895   65896   65897   65896
   65897   65897       0   65899   65900   65901   65902   65903   65904   65913
   65900   65901   65902   65901   65902   65903   65904   65905   65906   65907
   65913   65914   65915   65902   65903   65904   65913   65903   65904   65905
   65906   65907   65908   65909   65910   65913   65914   65915   65916   65917
   65904   65905   65906   65907   65913   65914   65915   65905   65906   65907
   65908   65909   65910   65911   65912   65913   65914   65915   65906   65907
   65908   65909   65910   65913   65907   65908   65909   65910   65913   65908
   65909   65910   65911   65912   65913   65909   65910   65911   65912   65910
   65911   65912   65911   65912   65912       0   65914   65915   65916   65917
   65918   65919   65923   65915   65916   65917   65916   65917   65918   65919
   65920   65921   65922   65923   65924   65925   65917   65918   65919   65923
   65918   65919   65920   65921   65922   65923   65924   65925   65926   65927
   65919   65920   65921   65922   65923   65924   65925   65920   65921   65922
   65923   65924   65925   65921   65922   65923   65922   65923   65923   65924
   65925   65926   65927   65928   65929   65930   65925   65926   65927   65926
   65927   65928   65929   65930   65931   65932   65927   65928   65929   65930
   65928   65929   65930   65931   65932   65933   65934   65929   65930   65931
   65932   65930   65931   65932   65931   65932   65933   65934   65935   65936
   65942   65932   65933   65934   65933   65934   65935   65936   65937   65938
   65939   65942   65943   65944   65934   65935   65936   65942   65935   65936
   65937   65938   65939   65940   65941   65942   65943   65944   65945   65946
   65936   65937   65938   65939   65942   65943   65944   65937   65938   65939
   65940   65941   65942   65943   65944   65938   65939   65940   65941   65942
   65939   65940   65941   65942   65940   65941   65942   65941       0   65943
   65944   65945   65946   65947   65948   65949   65944   65945   65946   65945
   65946   65947   65948   65949   65950   65951   65946   65947   65948   65949
   65947   65948   65949   65950   65951   65952   65953   65948   65949   65950
   65951   65949   65950   65951   65950   65951   65952   65953   65954   65955
   65963   65951   65952   65953   65952   65953   65954   65955   65956   65957
   65961   65963   65964   65965   65953   65954   65955   65963   65954   65955
   65956   65957   65958   65959   65960   65961   65962   65963   65964   65965
   65966   65967   65955   65956   65957   65961   65963   65964   65965   65956
   65957   65958   65959   65960   65961   65962   65963   65964   65965   65957
   65958   65959   65960   65961   65962   65963   65958   65959   65960   65961
   65962   65963   65959   65960   65961   65960   65961   65961   65962   65963
       0   65964   65965   65966   65967   65968   65969   65977   65965   65966
   65967   65966   65967   65968   65969   65970   65971   65975   65977   65978
   65979   65967   65968   65969   65977   65968   65969   65970   65971   65972
   65973   65974   65975   65976   65977   65978   65979   65980   65981   65969
   65970   65971   65975   65977   65978   65979   65970   65971   65972   65973
   65974   65975   65976   65977   65978   65979   65971   65972   65973   65974
   65975   65976   65977   65972   65973   65974   65975   65976   65977   65973
   65974   65975   65974   65975   65975   65976   65977       0   65978   65979
   65980   65981   65982   65983   65991   65979   65980   65981   65980   65981
   65982   65983   65984   65985   65989   65991   65992   65993   65981   65982
   65983   65991   65982   65983   65984   65985   65986   65987   65988   65989
   65990   65991   65992   65993   65994   65995   65983   65984   65985   65989
   65991   65992   65993   65984   65985   65986   65987   65988   65989   65990
   65991   65992   65993   65985   65986   65987   65988   65989   65990   65991
   65986   65987   65988   65989   65990   65991   65987   65988   65989   65988
   65989   65989   65990   65991       0   65992   65993   65994   65995   65996
   65997   66001   65993   65994   65995   65994   65995   65996   65997   65998
   65999   66000   66001   66002   66003   65995   65996   65997   66001   65996
   65997   65998   65999   66000   66001   66002   66003   66004   66005   65997
   65998   65999   66000   66001   66002   66003   65998   65999   66000   66001
   66002   66003   65999   66000   66001   66000   66001   66001   66002   66003
   66004   66005   66006   66007   66015   66003   66004   66005   66004   66005
   66006   66007   66008   66009   66013   66015   66016   66017   66005   66006
   66007   66015   66006   66007   66008   66009   66010   66011   66012   66013
   66014   66015   66016   66017   66018   66019   66007   66008   66009   66013
   66015   66016   66017   66008   66009   66010   66011   66012   66013   66014
   66015   66016   66017   66009   66010   66011   66012   66013   66014   66015
   66010   66011   66012   66013   66014   66015   66011   66012   66013   66012
   66013   66013   66014   66015       0   66016   66017   66018   66019   66020
   66021   66031   66017   66018   66019   66018   66019   66020   66021   66022
   66023   66027   66031   66032   66033   66019   66020   66021   66031   66020
   66021   66022   66023   66024   66025   66026   66027   66028   66029   66030
   66031   66032   66033   66034   66035   66021   66022   66023   66027   66031
   66032   66033   66022   66023   66024   66025   66026   66027   66028   66029
   66030   66031   66032   66033   66023   66024   66025   66026   66027   66028
   66029   66030   66031   66024   66025   66026   66027   66028   66029   66030
   66031   66025   66026   66027   66026   66027   66027   66028   66029   66030
   66031   66029   66030   66030       0   66032   66033   66034   66035   66036
   66037   66050   66033   66034   66035   66034   66035   66036   66037   66038
   66039   66040   66050   66051   66052   66035   66036   66037   66050   66036
   66037   66038   66039   66040   66041   66042   66046   66050   66051   66052
   66053   66054   66037   66038   66039   66040   66050   66051   66052   66038
   66039   66040   66041   66042   66043   66044   66045   66046   66047   66048
   66049   66050   66051   66052   66039   66040   66041   66042   66046   66050
   66040   66041   66042   66046   66050   66041   66042   66043   66044   66045
   66046   66047   66048   66049   66050   66042   66043   66044   66045   66046
   66047   66048   66049   66043   66044   66045   66046   66047   66048   66049
   66044   66045   66046   66045   66046   66046   66047   66048   66049   66048
   66049   66049       0   66051   66052   66053   66054   66055   66056   66060
   66052   66053   66054   66053   66054   66055   66056   66057   66058   66059
   66060   66061   66062   66054   66055   66056   66060   66055   66056   66057
   66058   66059   66060   66061   66062   66063   66064   66056   66057   66058
   66059   66060   66061   66062   66057   66058   66059   66060   66061   66062
   66058   66059   66060   66059   66060   66060   66061   66062   66063   66064
   66065   66066   66084   66062   66063   66064   66063   66064   66065   66066
   66067   66068   66069   66084   66085   66086   66064   66065   66066   66084
   66065   66066   66067   66068   66069   66070   66071   66072   66084   66085
   66086   66087   66088   66066   66067   66068   66069   66084   66085   66086
   66067   66068   66069   66070   66071   66072   66073   66074   66075   66084
   66085   66086   66068   66069   66070   66071   66072   66084   66069   66070
   66071   66072   66084   66070   66071   66072   66073   66074   66075   66076
   66077   66084   66071   66072   66073   66074   66075   66072   66073   66074
   66075   66073   66074   66075   66076   66077   66078   66081   66074   66075
   66076   66077   66075   66076   66077   66076   66077   66078   66079   66080
   66081   66082   66083   66077   66078   66081   66078   66079   66080   66081
   66082   66083   66079   66080   66081   66082   66083   66080   66081   66081
   66082   66083   66083       0   66085   66086   66087   66088   66089   66090
   66095   66086   66087   66088   66087   66088   66089   66090   66091   66092
   66093   66095   66096   66097   66088   66089   66090   66095   66089   66090
   66091   66092   66093   66094   66095   66096   66097   66098   66099   66090
   66091   66092   66093   66095   66096   66097   66091   66092   66093   66094
   66095   66096   66097   66092   66093   66094   66095   66093   66094   66095
   66094   66095       0   66096   66097   66098   66099   66100   66101   66114
   66097   66098   66099   66098   66099   66100   66101   66102   66103   66107
   66114   66115   66116   66099   66100   66101   66114   66100   66101   66102
   66103   66104   66105   66106   66107   66108   66109   66110   66114   66115
   66116   66117   66118   66101   66102   66103   66107   66114   66115   66116
   66102   66103   66104   66105   66106   66107   66108   66109   66110   66111
   66112   66113   66114   66115   66116   66103   66104   66105   66106   66107
   66108   66109   66110   66114   66104   66105   66106   66107   66108   66109
   66110   66114   66105   66106   66107   66106   66107   66107   66108   66109
   66110   66111   66112   66113   66114   66109   66110   66111   66112   66113
   66110   66111   66112   66113   66111   66112   66113   66112   66113   66113
       0   66115   66116   66117   66118   66119   66120   66124   66116   66117
   66118   66117   66118   66119   66120   66121   66122   66123   66124   66125
   66126   66118   66119   66120   66124   66119   66120   66121   66122   66123
   66124   66125   66126   66127   66128   66120   66121   66122   66123   66124
   66125   66126   66121   66122   66123   66124   66125   66126   66122   66123
   66124   66123   66124   66124   66125   66126   66127   66128   66129   66130
   66146   66126   66127   66128   66127   66128   66129   66130   66131   66132
   66133   66146   66147   66148   66128   66129   66130   66146   66129   66130
   66131   66132   66133   66134   66135   66136   66146   66147   66148   66149
   66150   66130   66131   66132   66133   66146   66147   66148   66131   66132
   66133   66134   66135   66136   66137   66138   66139   66146   66147   66148
   66132   66133   66134   66135   66136   66146   66133   66134   66135   66136
   66146   66134   66135   66136   66137   66138   66139   66140   66141   66142
   66146   66135   66136   66137   66138   66139   66136   66137   66138   66139
   66137   66138   66139   66140   66141   66142   66143   66144   66145   66138
   66139   66140   66141   66142   66139   66140   66141   66142   66140   66141
   66142   66143   66144   66145   66141   66142   66143   66144   66145   66142
   66143   66144   66145   66143   66144   66145   66144   66145   66145       0
   66147   66148   66149   66150   66151   66152   66161   66148   66149   66150
   66149   66150   66151   66152   66153   66154   66155   66161   66162   66163
   66150   66151   66152   66161   66151   66152   66153   66154   66155   66156
   66157   66158   66161   66162   66163   66164   66165   66152   66153   66154
   66155   66161   66162   66163   66153   66154   66155   66156   66157   66158
   66159   66160   66161   66162   66163   66154   66155   66156   66157   66158
   66161   66155   66156   66157   66158   66161   66156   66157   66158   66159
   66160   66161   66157   66158   66159   66160   66158   66159   66160   66159
   66160   66160       0   66162   66163   66164   66165   66166   66167   66168
   66163   66164   66165   66164   66165   66166   66167   66168   66169   66170
   66165   66166   66167   66168   66166   66167   66168   66169   66170   66171
   66172   66167   66168   66169   66170   66168   66169   66170   66169   66170
   66171   66172   66173   66174   66188   66170   66171   66172   66171   66172
   66173   66174   66175   66176   66177   66188   66189   66190   66172   66173
   66174   66188   66173   66174   66175   66176   66177   66178   66186   66188
   66189   66190   66191   66192   66174   66175   66176   66177   66188   66189
   66190   66175   66176   66177   66178   66179   66180   66184   66186   66187
   66188   66189   66190   66176   66177   66178   66186   66188   66177   66178
   66186   66188   66178   66179   66180   66181   66182   66184   66185   66186
   66187   66188   66179   66180   66181   66182   66183   66184   66186   66187
   66180   66181   66182   66186   66181   66182   66183   66184   66185   66186
   66182   66183   66184   66183   66184   66185   66186   66187   66184   66185
   66186   66185   66186   66187   66186   66187   66187       0   66189   66190
   66191   66192   66193   66194   66203   66190   66191   66192   66191   66192
   66193   66194   66195   66196   66197   66203   66204   66205   66192   66193
   66194   66203   66193   66194   66195   66196   66197   66198   66199   66200
   66203   66204   66205   66206   66207   66194   66195   66196   66197   66203
   66204   66205   66195   66196   66197   66198   66199   66200   66201   66202
   66203   66204   66205   66196   66197   66198   66199   66200   66203   66197
   66198   66199   66200   66203   66198   66199   66200   66201   66202   66203
   66199   66200   66201   66202   66200   66201   66202   66201   66202   66202
       0   66204   66205   66206   66207   66208   66209   66225   66205   66206
   66207   66206   66207   66208   66209   66210   66211   66212   66225   66226
   66227   66207   66208   66209   66225   66208   66209   66210   66211   66212
   66213   66214   66215   66225   66226   66227   66228   66229   66209   66210
   66211   66212   66225   66226   66227   66210   66211   66212   66213   66214
   66215   66216   66217   66218   66225   66226   66227   66211   66212   66213
   66214   66215   66225   66212   66213   66214   66215   66225   66213   66214
   66215   66216   66217   66218   66219   66220   66221   66225   66214   66215
   66216   66217   66218   66215   66216   66217   66218   66216   66217   66218
   66219   66220   66221   66222   66223   66224   66217   66218   66219   66220
   66221   66218   66219   66220   66221   66219   66220   66221   66222   66223
   66224   66220   66221   66222   66223   66224   66221   66222   66223   66224
   66222   66223   66224   66223   66224   66224       0   66226   66227   66228
   66229   66230   66231   66244   66227   66228   66229   66228   66229   66230
   66231   66232   66233   66237   66244   66245   66246   66229   66230   66231
   66244   66230   66231   66232   66233   66234   66235   66236   66237   66238
   66239   66240   66244   66245   66246   66247   66248   66231   66232   66233
   66237   66244   66245   66246   66232   66233   66234   66235   66236   66237
   66238   66239   66240   66241   66242   66243   66244   66245   66246   66233
   66234   66235   66236   66237   66238   66239   66240   66244   66234   66235
   66236   66237   66238   66239   66240   66244   66235   66236   66237   66236
   66237   66237   66238   66239   66240   66241   66242   66243   66244   66239
   66240   66241   66242   66243   66240   66241   66242   66243   66241   66242
   66243   66242   66243   66243       0   66245   66246   66247   66248   66249
   66250   66255   66246   66247   66248   66247   66248   66249   66250   66251
   66252   66253   66255   66256   66257   66248   66249   66250   66255   66249
   66250   66251   66252   66253   66254   66255   66256   66257   66258   66259
   66250   66251   66252   66253   66255   66256   66257   66251   66252   66253
   66254   66255   66256   66257   66252   66253   66254   66255   66253   66254
   66255   66254   66255       0   66256   66257   66258   66259   66260   66261
   66277   66257   66258   66259   66258   66259   66260   66261   66262   66263
   66264   66277   66278   66279   66259   66260   66261   66277   66260   66261
   66262   66263   66264   66265   66266   66267   66277   66278   66279   66280
   66281   66261   66262   66263   66264   66277   66278   66279   66262   66263
   66264   66265   66266   66267   66268   66269   66270   66277   66278   66279
   66263   66264   66265   66266   66267   66277   66264   66265   66266   66267
   66277   66265   66266   66267   66268   66269   66270   66271   66272   66273
   66277   66266   66267   66268   66269   66270   66267   66268   66269   66270
   66268   66269   66270   66271   66272   66273   66274   66275   66276   66269
   66270   66271   66272   66273   66270   66271   66272   66273   66271   66272
   66273   66274   66275   66276   66272   66273   66274   66275   66276   66273
   66274   66275   66276   66274   66275   66276   66275   66276   66276       0
   66278   66279   66280   66281   66282   66283   66284   66279   66280   66281
   66280   66281   66282   66283   66284   66285   66286   66281   66282   66283
   66284   66282   66283   66284   66285   66286   66287   66288   66283   66284
   66285   66286   66284   66285   66286   66285   66286   66287   66288   66289
   66290   66294   66286   66287   66288   66287   66288   66289   66290   66291
   66292   66293   66294   66295   66296   66288   66289   66290   66294   66289
   66290   66291   66292   66293   66294   66295   66296   66297   66298   66290
   66291   66292   66293   66294   66295   66296   66291   66292   66293   66294
   66295   66296   66292   66293   66294   66293   66294   66294   66295   66296
   66297   66298   66299   66300   66308   66296   66297   66298   66297   66298
   66299   66300   66301   66302   66303   66308   66309   66310   66298   66299
   66300   66308   66299   66300   66301   66302   66303   66304   66305   66308
   66309   66310   66311   66320   66300   66301   66302   66303   66308   66309
   66310   66301   66302   66303   66304   66305   66306   66307   66308   66309
   66310   66302   66303   66304   66305   66308   66303   66304   66305   66308
   66304   66305   66306   66307   66308   66305   66306   66307   66306   66307
   66307       0   66309   66310   66311   66312   66313   66314   66317   66320
   66321   66322   66310   66311   66320   66311   66312   66313   66314   66315
   66316   66317   66318   66319   66320   66321   66322   66323   66324   66312
   66313   66314   66315   66316   66317   66318   66319   66320   66321   66322
   66313   66314   66315   66316   66317   66320   66314   66315   66316   66317
   66320   66315   66316   66317   66318   66319   66320   66321   66322   66316
   66317   66318   66319   66320   66317   66318   66319   66320   66318   66319
   66320   66321   66322   66323   66324   66319   66320   66321   66322   66320
   66321   66322   66321   66322   66323   66324   66325   66326   66322   66323
   66324   66323   66324   66325   66326   66327   66328   66338   66324   66325
   66326   66325   66326   66327   66328   66329   66330   66334   66338   66339
   66340   66326   66327   66328   66338   66327   66328   66329   66330   66331
   66332   66333   66334   66335   66336   66337   66338   66339   66340   66341
   66342   66328   66329   66330   66334   66338   66339   66340   66329   66330
   66331   66332   66333   66334   66335   66336   66337   66338   66339   66340
   66330   66331   66332   66333   66334   66335   66336   66337   66338   66331
   66332   66333   66334   66335   66336   66337   66338   66332   66333   66334
   66333   66334   66334   66335   66336   66337   66338   66336   66337   66337
       0   66339   66340   66341   66342   66343   66344   66353   66340   66341
   66342   66341   66342   66343   66344   66345   66346   66347   66353   66354
   66355   66342   66343   66344   66353   66343   66344   66345   66346   66347
   66348   66349   66350   66353   66354   66355   66356   66357   66344   66345
   66346   66347   66353   66354   66355   66345   66346   66347   66348   66349
   66350   66351   66352   66353   66354   66355   66346   66347   66348   66349
   66350   66353   66347   66348   66349   66350   66353   66348   66349   66350
   66351   66352   66353   66349   66350   66351   66352   66350   66351   66352
   66351   66352   66352       0   66354   66355   66356   66357   66358   66359
   66372   66355   66356   66357   66356   66357   66358   66359   66360   66361
   66365   66372   66373   66374   66357   66358   66359   66372   66358   66359
   66360   66361   66362   66363   66364   66365   66366   66367   66368   66372
   66373   66374   66375   66376   66359   66360   66361   66365   66372   66373
   66374   66360   66361   66362   66363   66364   66365   66366   66367   66368
   66369   66370   66371   66372   66373   66374   66361   66362   66363   66364
   66365   66366   66367   66368   66372   66362   66363   66364   66365   66366
   66367   66368   66372   66363   66364   66365   66364   66365   66365   66366
   66367   66368   66369   66370   66371   66372   66367   66368   66369   66370
   66371   66368   66369   66370   66371   66369   66370   66371   66370   66371
   66371       0   66373   66374   66375   66376   66377   66378   66396   66374
   66375   66376   66375   66376   66377   66378   66379   66380   66381   66396
   66397   66398   66376   66377   66378   66396   66377   66378   66379   66380
   66381   66382   66383   66384   66396   66397   66398   66399   66400   66378
   66379   66380   66381   66396   66397   66398   66379   66380   66381   66382
   66383   66384   66385   66386   66387   66396   66397   66398   66380   66381
   66382   66383   66384   66396   66381   66382   66383   66384   66396   66382
   66383   66384   66385   66386   66387   66388   66389   66396   66383   66384
   66385   66386   66387   66384   66385   66386   66387   66385   66386   66387
   66388   66389   66390   66393   66386   66387   66388   66389   66387   66388
   66389   66388   66389   66390   66391   66392   66393   66394   66395   66389
   66390   66393   66390   66391   66392   66393   66394   66395   66391   66392
   66393   66394   66395   66392   66393   66393   66394   66395   66395       0
   66397   66398   66399   66400   66401   66402   66420   66398   66399   66400
   66399   66400   66401   66402   66403   66404   66405   66420   66421   66422
   66400   66401   66402   66420   66401   66402   66403   66404   66405   66406
   66407   66408   66420   66421   66422   66423   66424   66402   66403   66404
   66405   66420   66421   66422   66403   66404   66405   66406   66407   66408
   66409   66410   66411   66420   66421   66422   66404   66405   66406   66407
   66408   66420   66405   66406   66407   66408   66420   66406   66407   66408
   66409   66410   66411   66412   66413   66420   66407   66408   66409   66410
   66411   66408   66409   66410   66411   66409   66410   66411   66412   66413
   66414   66417   66410   66411   66412   66413   66411   66412   66413   66412
   66413   66414   66415   66416   66417   66418   66419   66413   66414   66417
   66414   66415   66416   66417   66418   66419   66415   66416   66417   66418
   66419   66416   66417   66417   66418   66419   66419       0   66421   66422
   66423   66424   66425   66426   66427   66422   66423   66424   66423   66424
   66425   66426   66427   66428   66429   66424   66425   66426   66427   66425
   66426   66427   66428   66429   66430   66431   66426   66427   66428   66429
   66427   66428   66429   66428   66429   66430   66431   66432   66433   66443
   66429   66430   66431   66430   66431   66432   66433   66434   66435   66439
   66443   66444   66445   66431   66432   66433   66443   66432   66433   66434
   66435   66436   66437   66438   66439   66440   66441   66442   66443   66444
   66445   66446   66447   66433   66434   66435   66439   66443   66444   66445
   66434   66435   66436   66437   66438   66439   66440   66441   66442   66443
   66444   66445   66435   66436   66437   66438   66439   66440   66441   66442
   66443   66436   66437   66438   66439   66440   66441   66442   66443   66437
   66438   66439   66438   66439   66439   66440   66441   66442   66443   66441
   66442   66442       0   66444   66445   66446   66447   66448   66449   66460
   66445   66446   66447   66446   66447   66448   66449   66450   66451   66452
   66460   66461   66462   66447   66448   66449   66460   66448   66449   66450
   66451   66452   66453   66454   66455   66460   66461   66462   66463   66464
   66449   66450   66451   66452   66460   66461   66462   66450   66451   66452
   66453   66454   66455   66456   66460   66461   66462   66451   66452   66453
   66454   66455   66460   66452   66453   66454   66455   66460   66453   66454
   66455   66456   66457   66458   66459   66460   66454   66455   66456   66455
   66456   66456   66457   66458   66459   66457   66458   66459   66458   66459
   66459       0   66461   66462   66463   66464   66465   66466   66479   66462
   66463   66464   66463   66464   66465   66466   66467   66468   66469   66479
   66480   66481   66464   66465   66466   66479   66465   66466   66467   66468
   66469   66470   66471   66475   66479   66480   66481   66482   66483   66466
   66467   66468   66469   66479   66480   66481   66467   66468   66469   66470
   66471   66472   66473   66474   66475   66476   66477   66478   66479   66480
   66481   66468   66469   66470   66471   66475   66479   66469   66470   66471
   66475   66479   66470   66471   66472   66473   66474   66475   66476   66477
   66478   66479   66471   66472   66473   66474   66475   66476   66477   66478
   66472   66473   66474   66475   66476   66477   66478   66473   66474   66475
   66474   66475   66475   66476   66477   66478   66477   66478   66478       0
   66480   66481   66482   66483   66484   66485   66489   66481   66482   66483
   66482   66483   66484   66485   66486   66487   66488   66489   66490   66491
   66483   66484   66485   66489   66484   66485   66486   66487   66488   66489
   66490   66491   66492   66493   66485   66486   66487   66488   66489   66490
   66491   66486   66487   66488   66489   66490   66491   66487   66488   66489
   66488   66489   66489   66490   66491   66492   66493   66494   66495   66505
   66491   66492   66493   66492   66493   66494   66495   66496   66497   66501
   66505   66506   66507   66493   66494   66495   66505   66494   66495   66496
   66497   66498   66499   66500   66501   66502   66503   66504   66505   66506
   66507   66508   66509   66495   66496   66497   66501   66505   66506   66507
   66496   66497   66498   66499   66500   66501   66502   66503   66504   66505
   66506   66507   66497   66498   66499   66500   66501   66502   66503   66504
   66505   66498   66499   66500   66501   66502   66503   66504   66505   66499
   66500   66501   66500   66501   66501   66502   66503   66504   66505   66503
   66504   66504       0   66506   66507   66508   66509   66510   66511   66517
   66507   66508   66509   66508   66509   66510   66511   66512   66513   66514
   66517   66518   66519   66509   66510   66511   66517   66510   66511   66512
   66513   66514   66515   66516   66517   66518   66519   66520   66521   66511
   66512   66513   66514   66517   66518   66519   66512   66513   66514   66515
   66516   66517   66518   66519   66513   66514   66515   66516   66517   66514
   66515   66516   66517   66515   66516   66517   66516       0   66518   66519
   66520   66521   66522   66523   66527   66519   66520   66521   66520   66521
   66522   66523   66524   66525   66526   66527   66528   66529   66521   66522
   66523   66527   66522   66523   66524   66525   66526   66527   66528   66529
   66530   66531   66523   66524   66525   66526   66527   66528   66529   66524
   66525   66526   66527   66528   66529   66525   66526   66527   66526   66527
   66527   66528   66529   66530   66531   66532   66533   66543   66529   66530
   66531   66530   66531   66532   66533   66534   66535   66539   66543   66544
   66545   66531   66532   66533   66543   66532   66533   66534   66535   66536
   66537   66538   66539   66540   66541   66542   66543   66544   66545   66546
   66547   66533   66534   66535   66539   66543   66544   66545   66534   66535
   66536   66537   66538   66539   66540   66541   66542   66543   66544   66545
   66535   66536   66537   66538   66539   66540   66541   66542   66543   66536
   66537   66538   66539   66540   66541   66542   66543   66537   66538   66539
   66538   66539   66539   66540   66541   66542   66543   66541   66542   66542
       0   66544   66545   66546   66547   66548   66549   66562   66545   66546
   66547   66546   66547   66548   66549   66550   66551   66555   66562   66563
   66564   66547   66548   66549   66562   66548   66549   66550   66551   66552
   66553   66554   66555   66556   66557   66558   66562   66563   66564   66565
   66566   66549   66550   66551   66555   66562   66563   66564   66550   66551
   66552   66553   66554   66555   66556   66557   66558   66559   66560   66561
   66562   66563   66564   66551   66552   66553   66554   66555   66556   66557
   66558   66562   66552   66553   66554   66555   66556   66557   66558   66562
   66553   66554   66555   66554   66555   66555   66556   66557   66558   66559
   66560   66561   66562   66557   66558   66559   66560   66561   66558   66559
   66560   66561   66559   66560   66561   66560   66561   66561       0   66563
   66564   66565   66566   66567   66568   66572   66564   66565   66566   66565
   66566   66567   66568   66569   66570   66571   66572   66573   66574   66566
   66567   66568   66572   66567   66568   66569   66570   66571   66572   66573
   66574   66575   66576   66568   66569   66570   66571   66572   66573   66574
   66569   66570   66571   66572   66573   66574   66570   66571   66572   66571
   66572   66572   66573   66574   66575   66576   66577   66578   66587   66574
   66575   66576   66575   66576   66577   66578   66579   66580   66581   66587
   66588   66589   66576   66577   66578   66587   66577   66578   66579   66580
   66581   66582   66583   66584   66587   66588   66589   66590   66591   66578
   66579   66580   66581   66587   66588   66589   66579   66580   66581   66582
   66583   66584   66585   66586   66587   66588   66589   66580   66581   66582
   66583   66584   66587   66581   66582   66583   66584   66587   66582   66583
   66584   66585   66586   66587   66583   66584   66585   66586   66584   66585
   66586   66585   66586   66586       0   66588   66589   66590   66591   66592
   66593   66606   66589   66590   66591   66590   66591   66592   66593   66594
   66595   66596   66606   66607   66608   66591   66592   66593   66606   66592
   66593   66594   66595   66596   66597   66598   66602   66606   66607   66608
   66609   66610   66593   66594   66595   66596   66606   66607   66608   66594
   66595   66596   66597   66598   66599   66600   66601   66602   66603   66604
   66605   66606   66607   66608   66595   66596   66597   66598   66602   66606
   66596   66597   66598   66602   66606   66597   66598   66599   66600   66601
   66602   66603   66604   66605   66606   66598   66599   66600   66601   66602
   66603   66604   66605   66599   66600   66601   66602   66603   66604   66605
   66600   66601   66602   66601   66602   66602   66603   66604   66605   66604
   66605   66605       0   66607   66608   66609   66610   66611   66612   66628
   66608   66609   66610   66609   66610   66611   66612   66613   66614   66615
   66628   66629   66630   66610   66611   66612   66628   66611   66612   66613
   66614   66615   66616   66617   66618   66628   66629   66630   66631   66632
   66612   66613   66614   66615   66628   66629   66630   66613   66614   66615
   66616   66617   66618   66619   66620   66621   66628   66629   66630   66614
   66615   66616   66617   66618   66628   66615   66616   66617   66618   66628
   66616   66617   66618   66619   66620   66621   66622   66623   66624   66628
   66617   66618   66619   66620   66621   66618   66619   66620   66621   66619
   66620   66621   66622   66623   66624   66625   66626   66627   66620   66621
   66622   66623   66624   66621   66622   66623   66624   66622   66623   66624
   66625   66626   66627   66623   66624   66625   66626   66627   66624   66625
   66626   66627   66625   66626   66627   66626   66627   66627       0   66629
   66630   66631   66632   66633   66634   66650   66630   66631   66632   66631
   66632   66633   66634   66635   66636   66637   66650   66651   66652   66632
   66633   66634   66650   66633   66634   66635   66636   66637   66638   66639
   66640   66650   66651   66652   66653   66654   66634   66635   66636   66637
   66650   66651   66652   66635   66636   66637   66638   66639   66640   66641
   66642   66643   66650   66651   66652   66636   66637   66638   66639   66640
   66650   66637   66638   66639   66640   66650   66638   66639   66640   66641
   66642   66643   66644   66645   66646   66650   66639   66640   66641   66642
   66643   66640   66641   66642   66643   66641   66642   66643   66644   66645
   66646   66647   66648   66649   66642   66643   66644   66645   66646   66643
   66644   66645   66646   66644   66645   66646   66647   66648   66649   66645
   66646   66647   66648   66649   66646   66647   66648   66649   66647   66648
   66649   66648   66649   66649       0   66651   66652   66653   66654   66655
   66656   66667   66652   66653   66654   66653   66654   66655   66656   66657
   66658   66659   66667   66668   66669   66654   66655   66656   66667   66655
   66656   66657   66658   66659   66660   66661   66662   66667   66668   66669
   66670   66671   66656   66657   66658   66659   66667   66668   66669   66657
   66658   66659   66660   66661   66662   66663   66664   66667   66668   66669
   66658   66659   66660   66661   66662   66667   66659   66660   66661   66662
   66667   66660   66661   66662   66663   66664   66665   66666   66667   66661
   66662   66663   66664   66662   66663   66664   66663   66664   66665   66666
   66664   66665   66666   66665   66666   66666       0   66668   66669   66670
   66671   66672   66673   66678   66669   66670   66671   66670   66671   66672
   66673   66674   66675   66676   66678   66679   66680   66671   66672   66673
   66678   66672   66673   66674   66675   66676   66677   66678   66679   66680
   66681   66682   66673   66674   66675   66676   66678   66679   66680   66674
   66675   66676   66677   66678   66679   66680   66675   66676   66677   66678
   66676   66677   66678   66677   66678       0   66679   66680   66681   66682
   66683   66684   66700   66680   66681   66682   66681   66682   66683   66684
   66685   66686   66687   66700   66701   66702   66682   66683   66684   66700
   66683   66684   66685   66686   66687   66688   66689   66690   66700   66701
   66702   66703   66712   66684   66685   66686   66687   66700   66701   66702
   66685   66686   66687   66688   66689   66690   66691   66692   66693   66700
   66701   66702   66686   66687   66688   66689   66690   66700   66687   66688
   66689   66690   66700   66688   66689   66690   66691   66692   66693   66694
   66695   66696   66700   66689   66690   66691   66692   66693   66690   66691
   66692   66693   66691   66692   66693   66694   66695   66696   66697   66698
   66699   66692   66693   66694   66695   66696   66693   66694   66695   66696
   66694   66695   66696   66697   66698   66699   66695   66696   66697   66698
   66699   66696   66697   66698   66699   66697   66698   66699   66698   66699
   66699       0   66701   66702   66703   66704   66705   66706   66709   66712
   66713   66714   66702   66703   66712   66703   66704   66705   66706   66707
   66708   66709   66710   66711   66712   66713   66714   66715   66716   66704
   66705   66706   66707   66708   66709   66710   66711   66712   66713   66714
   66705   66706   66707   66708   66709   66712   66706   66707   66708   66709
   66712   66707   66708   66709   66710   66711   66712   66713   66714   66708
   66709   66710   66711   66712   66709   66710   66711   66712   66710   66711
   66712   66713   66714   66715   66716   66711   66712   66713   66714   66712
   66713   66714   66713   66714   66715   66716   66717   66718   66714   66715
   66716   66715   66716   66717   66718   66719   66720   66730   66716   66717
   66718   66717   66718   66719   66720   66721   66722   66726   66730   66731
   66732   66718   66719   66720   66730   66719   66720   66721   66722   66723
   66724   66725   66726   66727   66728   66729   66730   66731   66732   66733
   66734   66720   66721   66722   66726   66730   66731   66732   66721   66722
   66723   66724   66725   66726   66727   66728   66729   66730   66731   66732
   66722   66723   66724   66725   66726   66727   66728   66729   66730   66723
   66724   66725   66726   66727   66728   66729   66730   66724   66725   66726
   66725   66726   66726   66727   66728   66729   66730   66728   66729   66729
       0   66731   66732   66733   66734   66735   66736   66744   66732   66733
   66734   66733   66734   66735   66736   66737   66738   66742   66744   66745
   66746   66734   66735   66736   66744   66735   66736   66737   66738   66739
   66740   66741   66742   66743   66744   66745   66746   66747   66748   66736
   66737   66738   66742   66744   66745   66746   66737   66738   66739   66740
   66741   66742   66743   66744   66745   66746   66738   66739   66740   66741
   66742   66743   66744   66739   66740   66741   66742   66743   66744   66740
   66741   66742   66741   66742   66742   66743   66744       0   66745   66746
   66747   66748   66749   66750   66758   66746   66747   66748   66747   66748
   66749   66750   66751   66752   66756   66758   66759   66760   66748   66749
   66750   66758   66749   66750   66751   66752   66753   66754   66755   66756
   66757   66758   66759   66760   66761   66770   66750   66751   66752   66756
   66758   66759   66760   66751   66752   66753   66754   66755   66756   66757
   66758   66759   66760   66752   66753   66754   66755   66756   66757   66758
   66753   66754   66755   66756   66757   66758   66754   66755   66756   66755
   66756   66756   66757   66758       0   66759   66760   66761   66762   66763
   66764   66767   66770   66771   66772   66760   66761   66770   66761   66762
   66763   66764   66765   66766   66767   66768   66769   66770   66771   66772
   66773   66774   66762   66763   66764   66765   66766   66767   66768   66769
   66770   66771   66772   66763   66764   66765   66766   66767   66770   66764
   66765   66766   66767   66770   66765   66766   66767   66768   66769   66770
   66771   66772   66766   66767   66768   66769   66770   66767   66768   66769
   66770   66768   66769   66770   66771   66772   66773   66774   66769   66770
   66771   66772   66770   66771   66772   66771   66772   66773   66774   66775
   66776   66772   66773   66774   66773   66774   66775   66776   66777   66778
   66787   66774   66775   66776   66775   66776   66777   66778   66779   66780
   66781   66787   66788   66789   66776   66777   66778   66787   66777   66778
   66779   66780   66781   66782   66783   66784   66787   66788   66789   66790
   66791   66778   66779   66780   66781   66787   66788   66789   66779   66780
   66781   66782   66783   66784   66785   66786   66787   66788   66789   66780
   66781   66782   66783   66784   66787   66781   66782   66783   66784   66787
   66782   66783   66784   66785   66786   66787   66783   66784   66785   66786
   66784   66785   66786   66785   66786   66786       0   66788   66789   66790
   66791   66792   66793   66802   66789   66790   66791   66790   66791   66792
   66793   66794   66795   66796   66802   66803   66804   66791   66792   66793
   66802   66792   66793   66794   66795   66796   66797   66798   66799   66802
   66803   66804   66805   66806   66793   66794   66795   66796   66802   66803
   66804   66794   66795   66796   66797   66798   66799   66800   66801   66802
   66803   66804   66795   66796   66797   66798   66799   66802   66796   66797
   66798   66799   66802   66797   66798   66799   66800   66801   66802   66798
   66799   66800   66801   66799   66800   66801   66800   66801   66801       0
   66803   66804   66805   66806   66807   66808   66821   66804   66805   66806
   66805   66806   66807   66808   66809   66810   66814   66821   66822   66823
   66806   66807   66808   66821   66807   66808   66809   66810   66811   66812
   66813   66814   66815   66816   66817   66821   66822   66823   66824   66825
   66808   66809   66810   66814   66821   66822   66823   66809   66810   66811
   66812   66813   66814   66815   66816   66817   66818   66819   66820   66821
   66822   66823   66810   66811   66812   66813   66814   66815   66816   66817
   66821   66811   66812   66813   66814   66815   66816   66817   66821   66812
   66813   66814   66813   66814   66814   66815   66816   66817   66818   66819
   66820   66821   66816   66817   66818   66819   66820   66817   66818   66819
   66820   66818   66819   66820   66819   66820   66820       0   66822   66823
   66824   66825   66826   66827   66831   66823   66824   66825   66824   66825
   66826   66827   66828   66829   66830   66831   66832   66833   66825   66826
   66827   66831   66826   66827   66828   66829   66830   66831   66832   66833
   66834   66835   66827   66828   66829   66830   66831   66832   66833   66828
   66829   66830   66831   66832   66833   66829   66830   66831   66830   66831
   66831   66832   66833   66834   66835   66836   66837   66848   66833   66834
   66835   66834   66835   66836   66837   66838   66839   66840   66848   66849
   66850   66835   66836   66837   66848   66836   66837   66838   66839   66840
   66841   66842   66843   66848   66849   66850   66851   66852   66837   66838
   66839   66840   66848   66849   66850   66838   66839   66840   66841   66842
   66843   66844   66845   66848   66849   66850   66839   66840   66841   66842
   66843   66848   66840   66841   66842   66843   66848   66841   66842   66843
   66844   66845   66846   66847   66848   66842   66843   66844   66845   66843
   66844   66845   66844   66845   66846   66847   66845   66846   66847   66846
   66847   66847       0   66849   66850   66851   66852   66853   66854   66864
   66850   66851   66852   66851   66852   66853   66854   66855   66856   66860
   66864   66865   66866   66852   66853   66854   66864   66853   66854   66855
   66856   66857   66858   66859   66860   66861   66862   66863   66864   66865
   66866   66867   66868   66854   66855   66856   66860   66864   66865   66866
   66855   66856   66857   66858   66859   66860   66861   66862   66863   66864
   66865   66866   66856   66857   66858   66859   66860   66861   66862   66863
   66864   66857   66858   66859   66860   66861   66862   66863   66864   66858
   66859   66860   66859   66860   66860   66861   66862   66863   66864   66862
   66863   66863       0   66865   66866   66867   66868   66869   66870   66874
   66866   66867   66868   66867   66868   66869   66870   66871   66872   66873
   66874   66875   66876   66868   66869   66870   66874   66869   66870   66871
   66872   66873   66874   66875   66876   66877   66878   66870   66871   66872
   66873   66874   66875   66876   66871   66872   66873   66874   66875   66876
   66872   66873   66874   66873   66874   66874   66875   66876   66877   66878
   66879   66880   66888   66876   66877   66878   66877   66878   66879   66880
   66881   66882   66886   66888   66889   66890   66878   66879   66880   66888
   66879   66880   66881   66882   66883   66884   66885   66886   66887   66888
   66889   66890   66891   66892   66880   66881   66882   66886   66888   66889
   66890   66881   66882   66883   66884   66885   66886   66887   66888   66889
   66890   66882   66883   66884   66885   66886   66887   66888   66883   66884
   66885   66886   66887   66888   66884   66885   66886   66885   66886   66886
   66887   66888       0   66889   66890   66891   66892   66893   66894   66907
   66890   66891   66892   66891   66892   66893   66894   66895   66896   66900
   66907   66908   66909   66892   66893   66894   66907   66893   66894   66895
   66896   66897   66898   66899   66900   66901   66902   66903   66907   66908
   66909   66910   66911   66894   66895   66896   66900   66907   66908   66909
   66895   66896   66897   66898   66899   66900   66901   66902   66903   66904
   66905   66906   66907   66908   66909   66896   66897   66898   66899   66900
   66901   66902   66903   66907   66897   66898   66899   66900   66901   66902
   66903   66907   66898   66899   66900   66899   66900   66900   66901   66902
   66903   66904   66905   66906   66907   66902   66903   66904   66905   66906
   66903   66904   66905   66906   66904   66905   66906   66905   66906   66906
       0   66908   66909   66910   66911   66912   66913   66918   66909   66910
   66911   66910   66911   66912   66913   66914   66915   66916   66918   66919
   66920   66911   66912   66913   66918   66912   66913   66914   66915   66916
   66917   66918   66919   66920   66921   66922   66913   66914   66915   66916
   66918   66919   66920   66914   66915   66916   66917   66918   66919   66920
   66915   66916   66917   66918   66916   66917   66918   66917   66918       0
   66919   66920   66921   66922   66923   66924   66928   66920   66921   66922
   66921   66922   66923   66924   66925   66926   66927   66928   66929   66930
   66922   66923   66924   66928   66923   66924   66925   66926   66927   66928
   66929   66930   66931   66932   66924   66925   66926   66927   66928   66929
   66930   66925   66926   66927   66928   66929   66930   66926   66927   66928
   66927   66928   66928   66929   66930   66931   66932   66933   66934   66942
   66930   66931   66932   66931   66932   66933   66934   66935   66936   66937
   66942   66943   66944   66932   66933   66934   66942   66933   66934   66935
   66936   66937   66938   66939   66942   66943   66944   66945   66946   66934
   66935   66936   66937   66942   66943   66944   66935   66936   66937   66938
   66939   66940   66941   66942   66943   66944   66936   66937   66938   66939
   66942   66937   66938   66939   66942   66938   66939   66940   66941   66942
   66939   66940   66941   66940   66941   66941       0   66943   66944   66945
   66946   66947   66948   66949   66944   66945   66946   66945   66946   66947
   66948   66949   66950   66951   66946   66947   66948   66949   66947   66948
   66949   66950   66951   66952   66953   66948   66949   66950   66951   66949
   66950   66951   66950   66951   66952   66953   66954   66955   66961   66951
   66952   66953   66952   66953   66954   66955   66956   66957   66958   66961
   66962   66963   66953   66954   66955   66961   66954   66955   66956   66957
   66958   66959   66960   66961   66962   66963   66964   66965   66955   66956
   66957   66958   66961   66962   66963   66956   66957   66958   66959   66960
   66961   66962   66963   66957   66958   66959   66960   66961   66958   66959
   66960   66961   66959   66960   66961   66960       0   66962   66963   66964
   66965   66966   66967   66983   66963   66964   66965   66964   66965   66966
   66967   66968   66969   66970   66983   66984   66985   66965   66966   66967
   66983   66966   66967   66968   66969   66970   66971   66972   66973   66983
   66984   66985   66986   66987   66967   66968   66969   66970   66983   66984
   66985   66968   66969   66970   66971   66972   66973   66974   66975   66976
   66983   66984   66985   66969   66970   66971   66972   66973   66983   66970
   66971   66972   66973   66983   66971   66972   66973   66974   66975   66976
   66977   66978   66979   66983   66972   66973   66974   66975   66976   66973
   66974   66975   66976   66974   66975   66976   66977   66978   66979   66980
   66981   66982   66975   66976   66977   66978   66979   66976   66977   66978
   66979   66977   66978   66979   66980   66981   66982   66978   66979   66980
   66981   66982   66979   66980   66981   66982   66980   66981   66982   66981
   66982   66982       0   66984   66985   66986   66987   66988   66989   66998
   66985   66986   66987   66986   66987   66988   66989   66990   66991   66992
   66998   66999   67000   66987   66988   66989   66998   66988   66989   66990
   66991   66992   66993   66994   66995   66998   66999   67000   67001   67002
   66989   66990   66991   66992   66998   66999   67000   66990   66991   66992
   66993   66994   66995   66996   66997   66998   66999   67000   66991   66992
   66993   66994   66995   66998   66992   66993   66994   66995   66998   66993
   66994   66995   66996   66997   66998   66994   66995   66996   66997   66995
   66996   66997   66996   66997   66997       0   66999   67000   67001   67002
   67003   67004   67017   67000   67001   67002   67001   67002   67003   67004
   67005   67006   67010   67017   67018   67019   67002   67003   67004   67017
   67003   67004   67005   67006   67007   67008   67009   67010   67011   67012
   67013   67017   67018   67019   67020   67021   67004   67005   67006   67010
   67017   67018   67019   67005   67006   67007   67008   67009   67010   67011
   67012   67013   67014   67015   67016   67017   67018   67019   67006   67007
   67008   67009   67010   67011   67012   67013   67017   67007   67008   67009
   67010   67011   67012   67013   67017   67008   67009   67010   67009   67010
   67010   67011   67012   67013   67014   67015   67016   67017   67012   67013
   67014   67015   67016   67013   67014   67015   67016   67014   67015   67016
   67015   67016   67016       0   67018   67019   67020   67021   67022   67023
   67024   67019   67020   67021   67020   67021   67022   67023   67024   67025
   67026   67021   67022   67023   67024   67022   67023   67024   67025   67026
   67027   67028   67023   67024   67025   67026   67024   67025   67026   67025
   67026   67027   67028   67029   67030   67038   67026   67027   67028   67027
   67028   67029   67030   67031   67032   67033   67038   67039   67040   67028
   67029   67030   67038   67029   67030   67031   67032   67033   67034   67035
   67038   67039   67040   67041   67042   67030   67031   67032   67033   67038
   67039   67040   67031   67032   67033   67034   67035   67036   67037   67038
   67039   67040   67032   67033   67034   67035   67038   67033   67034   67035
   67038   67034   67035   67036   67037   67038   67035   67036   67037   67036
   67037   67037       0   67039   67040   67041   67042   67043   67044   67057
   67040   67041   67042   67041   67042   67043   67044   67045   67046   67050
   67057   67058   67059   67042   67043   67044   67057   67043   67044   67045
   67046   67047   67048   67049   67050   67051   67052   67053   67057   67058
   67059   67060   67061   67044   67045   67046   67050   67057   67058   67059
   67045   67046   67047   67048   67049   67050   67051   67052   67053   67054
   67055   67056   67057   67058   67059   67046   67047   67048   67049   67050
   67051   67052   67053   67057   67047   67048   67049   67050   67051   67052
   67053   67057   67048   67049   67050   67049   67050   67050   67051   67052
   67053   67054   67055   67056   67057   67052   67053   67054   67055   67056
   67053   67054   67055   67056   67054   67055   67056   67055   67056   67056
       0   67058   67059   67060   67061   67062   67063   67076   67059   67060
   67061   67060   67061   67062   67063   67064   67065   67069   67076   67077
   67078   67061   67062   67063   67076   67062   67063   67064   67065   67066
   67067   67068   67069   67070   67071   67072   67076   67077   67078   67079
   67080   67063   67064   67065   67069   67076   67077   67078   67064   67065
   67066   67067   67068   67069   67070   67071   67072   67073   67074   67075
   67076   67077   67078   67065   67066   67067   67068   67069   67070   67071
   67072   67076   67066   67067   67068   67069   67070   67071   67072   67076
   67067   67068   67069   67068   67069   67069   67070   67071   67072   67073
   67074   67075   67076   67071   67072   67073   67074   67075   67072   67073
   67074   67075   67073   67074   67075   67074   67075   67075       0   67077
   67078   67079   67080   67081   67082   67087   67078   67079   67080   67079
   67080   67081   67082   67083   67084   67085   67087   67088   67089   67080
   67081   67082   67087   67081   67082   67083   67084   67085   67086   67087
   67088   67089   67090   67091   67082   67083   67084   67085   67087   67088
   67089   67083   67084   67085   67086   67087   67088   67089   67084   67085
   67086   67087   67085   67086   67087   67086   67087       0   67088   67089
   67090   67091   67092   67093   67099   67089   67090   67091   67090   67091
   67092   67093   67094   67095   67096   67099   67100   67101   67091   67092
   67093   67099   67092   67093   67094   67095   67096   67097   67098   67099
   67100   67101   67102   67103   67093   67094   67095   67096   67099   67100
   67101   67094   67095   67096   67097   67098   67099   67100   67101   67095
   67096   67097   67098   67099   67096   67097   67098   67099   67097   67098
   67099   67098       0   67100   67101   67102   67103   67104   67105   67109
   67101   67102   67103   67102   67103   67104   67105   67106   67107   67108
   67109   67110   67111   67103   67104   67105   67109   67104   67105   67106
   67107   67108   67109   67110   67111   67112   67113   67105   67106   67107
   67108   67109   67110   67111   67106   67107   67108   67109   67110   67111
   67107   67108   67109   67108   67109   67109   67110   67111   67112   67113
   67114   67115   67126   67111   67112   67113   67112   67113   67114   67115
   67116   67117   67118   67126   67127   67128   67113   67114   67115   67126
   67114   67115   67116   67117   67118   67119   67120   67121   67126   67127
   67128   67129   67130   67115   67116   67117   67118   67126   67127   67128
   67116   67117   67118   67119   67120   67121   67122   67126   67127   67128
   67117   67118   67119   67120   67121   67126   67118   67119   67120   67121
   67126   67119   67120   67121   67122   67123   67124   67125   67126   67120
   67121   67122   67121   67122   67122   67123   67124   67125   67123   67124
   67125   67124   67125   67125       0   67127   67128   67129   67130   67131
   67132   67148   67128   67129   67130   67129   67130   67131   67132   67133
   67134   67135   67148   67149   67150   67130   67131   67132   67148   67131
   67132   67133   67134   67135   67136   67137   67138   67148   67149   67150
   67151   67152   67132   67133   67134   67135   67148   67149   67150   67133
   67134   67135   67136   67137   67138   67139   67140   67141   67148   67149
   67150   67134   67135   67136   67137   67138   67148   67135   67136   67137
   67138   67148   67136   67137   67138   67139   67140   67141   67142   67143
   67144   67148   67137   67138   67139   67140   67141   67138   67139   67140
   67141   67139   67140   67141   67142   67143   67144   67145   67146   67147
   67140   67141   67142   67143   67144   67141   67142   67143   67144   67142
   67143   67144   67145   67146   67147   67143   67144   67145   67146   67147
   67144   67145   67146   67147   67145   67146   67147   67146   67147   67147
       0   67149   67150   67151   67152   67153   67154   67170   67150   67151
   67152   67151   67152   67153   67154   67155   67156   67157   67170   67171
   67172   67152   67153   67154   67170   67153   67154   67155   67156   67157
   67158   67159   67160   67170   67171   67172   67173   67174   67154   67155
   67156   67157   67170   67171   67172   67155   67156   67157   67158   67159
   67160   67161   67162   67163   67170   67171   67172   67156   67157   67158
   67159   67160   67170   67157   67158   67159   67160   67170   67158   67159
   67160   67161   67162   67163   67164   67165   67166   67170   67159   67160
   67161   67162   67163   67160   67161   67162   67163   67161   67162   67163
   67164   67165   67166   67167   67168   67169   67162   67163   67164   67165
   67166   67163   67164   67165   67166   67164   67165   67166   67167   67168
   67169   67165   67166   67167   67168   67169   67166   67167   67168   67169
   67167   67168   67169   67168   67169   67169       0   67171   67172   67173
   67174   67175   67176   67186   67172   67173   67174   67173   67174   67175
   67176   67177   67178   67182   67186   67187   67188   67174   67175   67176
   67186   67175   67176   67177   67178   67179   67180   67181   67182   67183
   67184   67185   67186   67187   67188   67189   67190   67176   67177   67178
   67182   67186   67187   67188   67177   67178   67179   67180   67181   67182
   67183   67184   67185   67186   67187   67188   67178   67179   67180   67181
   67182   67183   67184   67185   67186   67179   67180   67181   67182   67183
   67184   67185   67186   67180   67181   67182   67181   67182   67182   67183
   67184   67185   67186   67184   67185   67185       0   67187   67188   67189
   67190   67191   67192   67193   67188   67189   67190   67189   67190   67191
   67192   67193   67194   67195   67190   67191   67192   67193   67191   67192
   67193   67194   67195   67196   67197   67192   67193   67194   67195   67193
   67194   67195   67194   67195   67196   67197   67198   67199   67217   67195
   67196   67197   67196   67197   67198   67199   67200   67201   67202   67217
   67218   67219   67197   67198   67199   67217   67198   67199   67200   67201
   67202   67203   67204   67205   67217   67218   67219   67220   67221   67199
   67200   67201   67202   67217   67218   67219   67200   67201   67202   67203
   67204   67205   67206   67207   67208   67217   67218   67219   67201   67202
   67203   67204   67205   67217   67202   67203   67204   67205   67217   67203
   67204   67205   67206   67207   67208   67209   67210   67217   67204   67205
   67206   67207   67208   67205   67206   67207   67208   67206   67207   67208
   67209   67210   67211   67214   67207   67208   67209   67210   67208   67209
   67210   67209   67210   67211   67212   67213   67214   67215   67216   67210
   67211   67214   67211   67212   67213   67214   67215   67216   67212   67213
   67214   67215   67216   67213   67214   67214   67215   67216   67216       0
   67218   67219   67220   67221   67222   67223   67239   67219   67220   67221
   67220   67221   67222   67223   67224   67225   67226   67239   67240   67241
   67221   67222   67223   67239   67222   67223   67224   67225   67226   67227
   67228   67229   67239   67240   67241   67242   67243   67223   67224   67225
   67226   67239   67240   67241   67224   67225   67226   67227   67228   67229
   67230   67231   67232   67239   67240   67241   67225   67226   67227   67228
   67229   67239   67226   67227   67228   67229   67239   67227   67228   67229
   67230   67231   67232   67233   67234   67235   67239   67228   67229   67230
   67231   67232   67229   67230   67231   67232   67230   67231   67232   67233
   67234   67235   67236   67237   67238   67231   67232   67233   67234   67235
   67232   67233   67234   67235   67233   67234   67235   67236   67237   67238
   67234   67235   67236   67237   67238   67235   67236   67237   67238   67236
   67237   67238   67237   67238   67238       0   67240   67241   67242   67243
   67244   67245   67246   67241   67242   67243   67242   67243   67244   67245
   67246   67247   67248   67243   67244   67245   67246   67244   67245   67246
   67247   67248   67249   67250   67245   67246   67247   67248   67246   67247
   67248   67247   67248   67249   67250   67251   67252   67262   67248   67249
   67250   67249   67250   67251   67252   67253   67254   67258   67262   67263
   67264   67250   67251   67252   67262   67251   67252   67253   67254   67255
   67256   67257   67258   67259   67260   67261   67262   67263   67264   67265
   67266   67252   67253   67254   67258   67262   67263   67264   67253   67254
   67255   67256   67257   67258   67259   67260   67261   67262   67263   67264
   67254   67255   67256   67257   67258   67259   67260   67261   67262   67255
   67256   67257   67258   67259   67260   67261   67262   67256   67257   67258
   67257   67258   67258   67259   67260   67261   67262   67260   67261   67261
       0   67263   67264   67265   67266   67267   67268   67281   67264   67265
   67266   67265   67266   67267   67268   67269   67270   67274   67281   67282
   67283   67266   67267   67268   67281   67267   67268   67269   67270   67271
   67272   67273   67274   67275   67276   67277   67281   67282   67283   67284
   67285   67268   67269   67270   67274   67281   67282   67283   67269   67270
   67271   67272   67273   67274   67275   67276   67277   67278   67279   67280
   67281   67282   67283   67270   67271   67272   67273   67274   67275   67276
   67277   67281   67271   67272   67273   67274   67275   67276   67277   67281
   67272   67273   67274   67273   67274   67274   67275   67276   67277   67278
   67279   67280   67281   67276   67277   67278   67279   67280   67277   67278
   67279   67280   67278   67279   67280   67279   67280   67280       0   67282
   67283   67284   67285   67286   67287   67295   67283   67284   67285   67284
   67285   67286   67287   67288   67289   67293   67295   67296   67297   67285
   67286   67287   67295   67286   67287   67288   67289   67290   67291   67292
   67293   67294   67295   67296   67297   67298   67299   67287   67288   67289
   67293   67295   67296   67297   67288   67289   67290   67291   67292   67293
   67294   67295   67296   67297   67289   67290   67291   67292   67293   67294
   67295   67290   67291   67292   67293   67294   67295   67291   67292   67293
   67292   67293   67293   67294   67295       0   67296   67297   67298   67299
   67300   67301   67311   67297   67298   67299   67298   67299   67300   67301
   67302   67303   67307   67311   67312   67313   67299   67300   67301   67311
   67300   67301   67302   67303   67304   67305   67306   67307   67308   67309
   67310   67311   67312   67313   67314   67315   67301   67302   67303   67307
   67311   67312   67313   67302   67303   67304   67305   67306   67307   67308
   67309   67310   67311   67312   67313   67303   67304   67305   67306   67307
   67308   67309   67310   67311   67304   67305   67306   67307   67308   67309
   67310   67311   67305   67306   67307   67306   67307   67307   67308   67309
   67310   67311   67309   67310   67310       0   67312   67313   67314   67315
   67316   67317   67333   67313   67314   67315   67314   67315   67316   67317
   67318   67319   67320   67333   67334   67335   67315   67316   67317   67333
   67316   67317   67318   67319   67320   67321   67322   67323   67333   67334
   67335   67336   67337   67317   67318   67319   67320   67333   67334   67335
   67318   67319   67320   67321   67322   67323   67324   67325   67326   67333
   67334   67335   67319   67320   67321   67322   67323   67333   67320   67321
   67322   67323   67333   67321   67322   67323   67324   67325   67326   67327
   67328   67329   67333   67322   67323   67324   67325   67326   67323   67324
   67325   67326   67324   67325   67326   67327   67328   67329   67330   67331
   67332   67325   67326   67327   67328   67329   67326   67327   67328   67329
   67327   67328   67329   67330   67331   67332   67328   67329   67330   67331
   67332   67329   67330   67331   67332   67330   67331   67332   67331   67332
   67332       0   67334   67335   67336   67337   67338   67339   67345   67335
   67336   67337   67336   67337   67338   67339   67340   67341   67342   67345
   67346   67347   67337   67338   67339   67345   67338   67339   67340   67341
   67342   67343   67344   67345   67346   67347   67348   67349   67339   67340
   67341   67342   67345   67346   67347   67340   67341   67342   67343   67344
   67345   67346   67347   67341   67342   67343   67344   67345   67342   67343
   67344   67345   67343   67344   67345   67344       0   67346   67347   67348
   67349   67350   67351   67352   67347   67348   67349   67348   67349   67350
   67351   67352   67353   67354   67349   67350   67351   67352   67350   67351
   67352   67353   67354   67355   67356   67351   67352   67353   67354   67352
   67353   67354   67353   67354   67355   67356   67357   67358   67374   67354
   67355   67356   67355   67356   67357   67358   67359   67360   67361   67374
   67375   67376   67356   67357   67358   67374   67357   67358   67359   67360
   67361   67362   67363   67364   67374   67375   67376   67377   67378   67358
   67359   67360   67361   67374   67375   67376   67359   67360   67361   67362
   67363   67364   67365   67366   67367   67374   67375   67376   67360   67361
   67362   67363   67364   67374   67361   67362   67363   67364   67374   67362
   67363   67364   67365   67366   67367   67368   67369   67370   67374   67363
   67364   67365   67366   67367   67364   67365   67366   67367   67365   67366
   67367   67368   67369   67370   67371   67372   67373   67366   67367   67368
   67369   67370   67367   67368   67369   67370   67368   67369   67370   67371
   67372   67373   67369   67370   67371   67372   67373   67370   67371   67372
   67373   67371   67372   67373   67372   67373   67373       0   67375   67376
   67377   67378   67379   67380   67388   67376   67377   67378   67377   67378
   67379   67380   67381   67382   67386   67388   67389   67390   67378   67379
   67380   67388   67379   67380   67381   67382   67383   67384   67385   67386
   67387   67388   67389   67390   67391   67392   67380   67381   67382   67386
   67388   67389   67390   67381   67382   67383   67384   67385   67386   67387
   67388   67389   67390   67382   67383   67384   67385   67386   67387   67388
   67383   67384   67385   67386   67387   67388   67384   67385   67386   67385
   67386   67386   67387   67388       0   67389   67390   67391   67392   67393
   67394   67407   67390   67391   67392   67391   67392   67393   67394   67395
   67396   67397   67407   67408   67409   67392   67393   67394   67407   67393
   67394   67395   67396   67397   67398   67399   67403   67407   67408   67409
   67410   67411   67394   67395   67396   67397   67407   67408   67409   67395
   67396   67397   67398   67399   67400   67401   67402   67403   67404   67405
   67406   67407   67408   67409   67396   67397   67398   67399   67403   67407
   67397   67398   67399   67403   67407   67398   67399   67400   67401   67402
   67403   67404   67405   67406   67407   67399   67400   67401   67402   67403
   67404   67405   67406   67400   67401   67402   67403   67404   67405   67406
   67401   67402   67403   67402   67403   67403   67404   67405   67406   67405
   67406   67406       0   67408   67409   67410   67411   67412   67413   67421
   67409   67410   67411   67410   67411   67412   67413   67414   67415   67416
   67421   67422   67423   67411   67412   67413   67421   67412   67413   67414
   67415   67416   67417   67418   67421   67422   67423   67424   67425   67413
   67414   67415   67416   67421   67422   67423   67414   67415   67416   67417
   67418   67419   67420   67421   67422   67423   67415   67416   67417   67418
   67421   67416   67417   67418   67421   67417   67418   67419   67420   67421
   67418   67419   67420   67419   67420   67420       0   67422   67423   67424
   67425   67426   67427   67433   67423   67424   67425   67424   67425   67426
   67427   67428   67429   67430   67433   67434   67435   67425   67426   67427
   67433   67426   67427   67428   67429   67430   67431   67432   67433   67434
   67435   67436   67437   67427   67428   67429   67430   67433   67434   67435
   67428   67429   67430   67431   67432   67433   67434   67435   67429   67430
   67431   67432   67433   67430   67431   67432   67433   67431   67432   67433
   67432       0   67434   67435   67436   67437   67438   67439   67448   67435
   67436   67437   67436   67437   67438   67439   67440   67441   67442   67448
   67449   67450   67437   67438   67439   67448   67438   67439   67440   67441
   67442   67443   67444   67445   67448   67449   67450   67451   67452   67439
   67440   67441   67442   67448   67449   67450   67440   67441   67442   67443
   67444   67445   67446   67447   67448   67449   67450   67441   67442   67443
   67444   67445   67448   67442   67443   67444   67445   67448   67443   67444
   67445   67446   67447   67448   67444   67445   67446   67447   67445   67446
   67447   67446   67447   67447       0   67449   67450   67451   67452   67453
   67454   67467   67450   67451   67452   67451   67452   67453   67454   67455
   67456   67457   67467   67468   67469   67452   67453   67454   67467   67453
   67454   67455   67456   67457   67458   67459   67463   67467   67468   67469
   67470   67471   67454   67455   67456   67457   67467   67468   67469   67455
   67456   67457   67458   67459   67460   67461   67462   67463   67464   67465
   67466   67467   67468   67469   67456   67457   67458   67459   67463   67467
   67457   67458   67459   67463   67467   67458   67459   67460   67461   67462
   67463   67464   67465   67466   67467   67459   67460   67461   67462   67463
   67464   67465   67466   67460   67461   67462   67463   67464   67465   67466
   67461   67462   67463   67462   67463   67463   67464   67465   67466   67465
   67466   67466       0   67468   67469   67470   67471   67472   67473   67482
   67469   67470   67471   67470   67471   67472   67473   67474   67475   67476
   67482   67483   67484   67471   67472   67473   67482   67472   67473   67474
   67475   67476   67477   67478   67479   67482   67483   67484   67485   67486
   67473   67474   67475   67476   67482   67483   67484   67474   67475   67476
   67477   67478   67479   67480   67481   67482   67483   67484   67475   67476
   67477   67478   67479   67482   67476   67477   67478   67479   67482   67477
   67478   67479   67480   67481   67482   67478   67479   67480   67481   67479
   67480   67481   67480   67481   67481       0   67483   67484   67485   67486
   67487   67488   67501   67484   67485   67486   67485   67486   67487   67488
   67489   67490   67494   67501   67502   67503   67486   67487   67488   67501
   67487   67488   67489   67490   67491   67492   67493   67494   67495   67496
   67497   67501   67502   67503   67504   67505   67488   67489   67490   67494
   67501   67502   67503   67489   67490   67491   67492   67493   67494   67495
   67496   67497   67498   67499   67500   67501   67502   67503   67490   67491
   67492   67493   67494   67495   67496   67497   67501   67491   67492   67493
   67494   67495   67496   67497   67501   67492   67493   67494   67493   67494
   67494   67495   67496   67497   67498   67499   67500   67501   67496   67497
   67498   67499   67500   67497   67498   67499   67500   67498   67499   67500
   67499   67500   67500       0   67502   67503   67504   67505   67506   67507
   67520   67503   67504   67505   67504   67505   67506   67507   67508   67509
   67513   67520   67521   67522   67505   67506   67507   67520   67506   67507
   67508   67509   67510   67511   67512   67513   67514   67515   67516   67520
   67521   67522   67523   67524   67507   67508   67509   67513   67520   67521
   67522   67508   67509   67510   67511   67512   67513   67514   67515   67516
   67517   67518   67519   67520   67521   67522   67509   67510   67511   67512
   67513   67514   67515   67516   67520   67510   67511   67512   67513   67514
   67515   67516   67520   67511   67512   67513   67512   67513   67513   67514
   67515   67516   67517   67518   67519   67520   67515   67516   67517   67518
   67519   67516   67517   67518   67519   67517   67518   67519   67518   67519
   67519       0   67521   67522   67523   67524   67525   67526   67535   67522
   67523   67524   67523   67524   67525   67526   67527   67528   67529   67535
   67536   67537   67524   67525   67526   67535   67525   67526   67527   67528
   67529   67530   67531   67532   67535   67536   67537   67538   67539   67526
   67527   67528   67529   67535   67536   67537   67527   67528   67529   67530
   67531   67532   67533   67534   67535   67536   67537   67528   67529   67530
   67531   67532   67535   67529   67530   67531   67532   67535   67530   67531
   67532   67533   67534   67535   67531   67532   67533   67534   67532   67533
   67534   67533   67534   67534       0   67536   67537   67538   67539   67540
   67541   67542   67537   67538   67539   67538   67539   67540   67541   67542
   67543   67544   67539   67540   67541   67542   67540   67541   67542   67543
   67544   67545   67546   67541   67542   67543   67544   67542   67543   67544
   67543   67544   67545   67546   67547   67548   67559   67544   67545   67546
   67545   67546   67547   67548   67549   67550   67551   67559   67560   67561
   67546   67547   67548   67559   67547   67548   67549   67550   67551   67552
   67553   67554   67559   67560   67561   67562   67563   67548   67549   67550
   67551   67559   67560   67561   67549   67550   67551   67552   67553   67554
   67555   67559   67560   67561   67550   67551   67552   67553   67554   67559
   67551   67552   67553   67554   67559   67552   67553   67554   67555   67556
   67557   67558   67559   67553   67554   67555   67554   67555   67555   67556
   67557   67558   67556   67557   67558   67557   67558   67558       0   67560
   67561   67562   67563   67564   67565   67581   67561   67562   67563   67562
   67563   67564   67565   67566   67567   67568   67581   67582   67583   67563
   67564   67565   67581   67564   67565   67566   67567   67568   67569   67570
   67571   67581   67582   67583   67584   67585   67565   67566   67567   67568
   67581   67582   67583   67566   67567   67568   67569   67570   67571   67572
   67573   67574   67581   67582   67583   67567   67568   67569   67570   67571
   67581   67568   67569   67570   67571   67581   67569   67570   67571   67572
   67573   67574   67575   67576   67577   67581   67570   67571   67572   67573
   67574   67571   67572   67573   67574   67572   67573   67574   67575   67576
   67577   67578   67579   67580   67573   67574   67575   67576   67577   67574
   67575   67576   67577   67575   67576   67577   67578   67579   67580   67576
   67577   67578   67579   67580   67577   67578   67579   67580   67578   67579
   67580   67579   67580   67580       0   67582   67583   67584   67585   67586
   67587   67601   67583   67584   67585   67584   67585   67586   67587   67588
   67589   67590   67601   67602   67603   67585   67586   67587   67601   67586
   67587   67588   67589   67590   67591   67599   67601   67602   67603   67604
   67605   67587   67588   67589   67590   67601   67602   67603   67588   67589
   67590   67591   67592   67593   67597   67599   67600   67601   67602   67603
   67589   67590   67591   67599   67601   67590   67591   67599   67601   67591
   67592   67593   67594   67595   67597   67598   67599   67600   67601   67592
   67593   67594   67595   67596   67597   67599   67600   67593   67594   67595
   67599   67594   67595   67596   67597   67598   67599   67595   67596   67597
   67596   67597   67598   67599   67600   67597   67598   67599   67598   67599
   67600   67599   67600   67600       0   67602   67603   67604   67605   67606
   67607   67613   67603   67604   67605   67604   67605   67606   67607   67608
   67609   67610   67613   67614   67615   67605   67606   67607   67613   67606
   67607   67608   67609   67610   67611   67612   67613   67614   67615   67616
   67617   67607   67608   67609   67610   67613   67614   67615   67608   67609
   67610   67611   67612   67613   67614   67615   67609   67610   67611   67612
   67613   67610   67611   67612   67613   67611   67612   67613   67612       0
   67614   67615   67616   67617   67618   67619   67637   67615   67616   67617
   67616   67617   67618   67619   67620   67621   67622   67637   67638   67639
   67617   67618   67619   67637   67618   67619   67620   67621   67622   67623
   67624   67625   67637   67638   67639   67640   67641   67619   67620   67621
   67622   67637   67638   67639   67620   67621   67622   67623   67624   67625
   67626   67627   67628   67637   67638   67639   67621   67622   67623   67624
   67625   67637   67622   67623   67624   67625   67637   67623   67624   67625
   67626   67627   67628   67629   67630   67637   67624   67625   67626   67627
   67628   67625   67626   67627   67628   67626   67627   67628   67629   67630
   67631   67634   67627   67628   67629   67630   67628   67629   67630   67629
   67630   67631   67632   67633   67634   67635   67636   67630   67631   67634
   67631   67632   67633   67634   67635   67636   67632   67633   67634   67635
   67636   67633   67634   67634   67635   67636   67636       0   67638   67639
   67640   67641   67642   67643   67644   67639   67640   67641   67640   67641
   67642   67643   67644   67645   67646   67641   67642   67643   67644   67642
   67643   67644   67645   67646   67647   67648   67643   67644   67645   67646
   67644   67645   67646   67645   67646   67647   67648   67649   67650   67665
   67646   67647   67648   67647   67648   67649   67650   67651   67652   67653
   67665   67666   67667   67648   67649   67650   67665   67649   67650   67651
   67652   67653   67654   67663   67665   67666   67667   67668   67669   67650
   67651   67652   67653   67665   67666   67667   67651   67652   67653   67654
   67655   67656   67661   67663   67664   67665   67666   67667   67652   67653
   67654   67663   67665   67653   67654   67663   67665   67654   67655   67656
   67657   67658   67661   67662   67663   67664   67665   67655   67656   67657
   67658   67659   67661   67663   67664   67656   67657   67658   67663   67657
   67658   67659   67660   67661   67662   67663   67658   67659   67661   67659
   67660   67661   67662   67663   67664   67660   67661   67662   67663   67661
   67662   67663   67664   67663   67664   67664       0   67666   67667   67668
   67669   67670   67671   67684   67667   67668   67669   67668   67669   67670
   67671   67672   67673   67677   67684   67685   67686   67669   67670   67671
   67684   67670   67671   67672   67673   67674   67675   67676   67677   67678
   67679   67680   67684   67685   67686   67687   67688   67671   67672   67673
   67677   67684   67685   67686   67672   67673   67674   67675   67676   67677
   67678   67679   67680   67681   67682   67683   67684   67685   67686   67673
   67674   67675   67676   67677   67678   67679   67680   67684   67674   67675
   67676   67677   67678   67679   67680   67684   67675   67676   67677   67676
   67677   67677   67678   67679   67680   67681   67682   67683   67684   67679
   67680   67681   67682   67683   67680   67681   67682   67683   67681   67682
   67683   67682   67683   67683       0   67685   67686   67687   67688   67689
   67690   67695   67686   67687   67688   67687   67688   67689   67690   67691
   67692   67693   67695   67696   67697   67688   67689   67690   67695   67689
   67690   67691   67692   67693   67694   67695   67696   67697   67698   67707
   67690   67691   67692   67693   67695   67696   67697   67691   67692   67693
   67694   67695   67696   67697   67692   67693   67694   67695   67693   67694
   67695   67694   67695       0   67696   67697   67698   67699   67700   67701
   67704   67707   67708   67709   67697   67698   67707   67698   67699   67700
   67701   67702   67703   67704   67705   67706   67707   67708   67709   67710
   67711   67699   67700   67701   67702   67703   67704   67705   67706   67707
   67708   67709   67700   67701   67702   67703   67704   67707   67701   67702
   67703   67704   67707   67702   67703   67704   67705   67706   67707   67708
   67709   67703   67704   67705   67706   67707   67704   67705   67706   67707
   67705   67706   67707   67708   67709   67710   67711   67706   67707   67708
   67709   67707   67708   67709   67708   67709   67710   67711   67712   67713
   67709   67710   67711   67710   67711   67712   67713   67714   67715   67730
   67711   67712   67713   67712   67713   67714   67715   67716   67717   67718
   67730   67731   67732   67713   67714   67715   67730   67714   67715   67716
   67717   67718   67719   67728   67730   67731   67732   67733   67734   67715
   67716   67717   67718   67730   67731   67732   67716   67717   67718   67719
   67720   67721   67726   67728   67729   67730   67731   67732   67717   67718
   67719   67728   67730   67718   67719   67728   67730   67719   67720   67721
   67722   67723   67726   67727   67728   67729   67730   67720   67721   67722
   67723   67724   67726   67728   67729   67721   67722   67723   67728   67722
   67723   67724   67725   67726   67727   67728   67723   67724   67726   67724
   67725   67726   67727   67728   67729   67725   67726   67727   67728   67726
   67727   67728   67729   67728   67729   67729       0   67731   67732   67733
   67734   67735   67736   67750   67732   67733   67734   67733   67734   67735
   67736   67737   67738   67739   67750   67751   67752   67734   67735   67736
   67750   67735   67736   67737   67738   67739   67740   67748   67750   67751
   67752   67753   67754   67736   67737   67738   67739   67750   67751   67752
   67737   67738   67739   67740   67741   67742   67746   67748   67749   67750
   67751   67752   67738   67739   67740   67748   67750   67739   67740   67748
   67750   67740   67741   67742   67743   67744   67746   67747   67748   67749
   67750   67741   67742   67743   67744   67745   67746   67748   67749   67742
   67743   67744   67748   67743   67744   67745   67746   67747   67748   67744
   67745   67746   67745   67746   67747   67748   67749   67746   67747   67748
   67747   67748   67749   67748   67749   67749       0   67751   67752   67753
   67754   67755   67756   67769   67752   67753   67754   67753   67754   67755
   67756   67757   67758   67762   67769   67770   67771   67754   67755   67756
   67769   67755   67756   67757   67758   67759   67760   67761   67762   67763
   67764   67765   67769   67770   67771   67772   67773   67756   67757   67758
   67762   67769   67770   67771   67757   67758   67759   67760   67761   67762
   67763   67764   67765   67766   67767   67768   67769   67770   67771   67758
   67759   67760   67761   67762   67763   67764   67765   67769   67759   67760
   67761   67762   67763   67764   67765   67769   67760   67761   67762   67761
   67762   67762   67763   67764   67765   67766   67767   67768   67769   67764
   67765   67766   67767   67768   67765   67766   67767   67768   67766   67767
   67768   67767   67768   67768       0   67770   67771   67772   67773   67774
   67775   67783   67771   67772   67773   67772   67773   67774   67775   67776
   67777   67778   67783   67784   67785   67773   67774   67775   67783   67774
   67775   67776   67777   67778   67779   67780   67783   67784   67785   67786
   67787   67775   67776   67777   67778   67783   67784   67785   67776   67777
   67778   67779   67780   67781   67782   67783   67784   67785   67777   67778
   67779   67780   67783   67778   67779   67780   67783   67779   67780   67781
   67782   67783   67780   67781   67782   67781   67782   67782       0   67784
   67785   67786   67787   67788   67789   67797   67785   67786   67787   67786
   67787   67788   67789   67790   67791   67795   67797   67798   67799   67787
   67788   67789   67797   67788   67789   67790   67791   67792   67793   67794
   67795   67796   67797   67798   67799   67800   67801   67789   67790   67791
   67795   67797   67798   67799   67790   67791   67792   67793   67794   67795
   67796   67797   67798   67799   67791   67792   67793   67794   67795   67796
   67797   67792   67793   67794   67795   67796   67797   67793   67794   67795
   67794   67795   67795   67796   67797       0   67798   67799   67800   67801
   67802   67803   67808   67799   67800   67801   67800   67801   67802   67803
   67804   67805   67806   67808   67809   67810   67801   67802   67803   67808
   67802   67803   67804   67805   67806   67807   67808   67809   67810   67811
   67812   67803   67804   67805   67806   67808   67809   67810   67804   67805
   67806   67807   67808   67809   67810   67805   67806   67807   67808   67806
   67807   67808   67807   67808       0   67809   67810   67811   67812   67813
   67814   67830   67810   67811   67812   67811   67812   67813   67814   67815
   67816   67817   67830   67831   67832   67812   67813   67814   67830   67813
   67814   67815   67816   67817   67818   67819   67820   67830   67831   67832
   67833   67834   67814   67815   67816   67817   67830   67831   67832   67815
   67816   67817   67818   67819   67820   67821   67822   67823   67830   67831
   67832   67816   67817   67818   67819   67820   67830   67817   67818   67819
   67820   67830   67818   67819   67820   67821   67822   67823   67824   67825
   67826   67830   67819   67820   67821   67822   67823   67820   67821   67822
   67823   67821   67822   67823   67824   67825   67826   67827   67828   67829
   67822   67823   67824   67825   67826   67823   67824   67825   67826   67824
   67825   67826   67827   67828   67829   67825   67826   67827   67828   67829
   67826   67827   67828   67829   67827   67828   67829   67828   67829   67829
       0   67831   67832   67833   67834   67835   67836   67837   67832   67833
   67834   67833   67834   67835   67836   67837   67838   67839   67834   67835
   67836   67837   67835   67836   67837   67838   67839   67840   67841   67836
   67837   67838   67839   67837   67838   67839   67838   67839   67840   67841
   67842   67843   67854   67839   67840   67841   67840   67841   67842   67843
   67844   67845   67846   67854   67855   67856   67841   67842   67843   67854
   67842   67843   67844   67845   67846   67847   67848   67849   67854   67855
   67856   67857   67858   67843   67844   67845   67846   67854   67855   67856
   67844   67845   67846   67847   67848   67849   67850   67851   67854   67855
   67856   67845   67846   67847   67848   67849   67854   67846   67847   67848
   67849   67854   67847   67848   67849   67850   67851   67852   67853   67854
   67848   67849   67850   67851   67849   67850   67851   67850   67851   67852
   67853   67851   67852   67853   67852   67853   67853       0   67855   67856
   67857   67858   67859   67860   67876   67856   67857   67858   67857   67858
   67859   67860   67861   67862   67863   67876   67877   67878   67858   67859
   67860   67876   67859   67860   67861   67862   67863   67864   67865   67866
   67876   67877   67878   67879   67880   67860   67861   67862   67863   67876
   67877   67878   67861   67862   67863   67864   67865   67866   67867   67868
   67869   67876   67877   67878   67862   67863   67864   67865   67866   67876
   67863   67864   67865   67866   67876   67864   67865   67866   67867   67868
   67869   67870   67871   67872   67876   67865   67866   67867   67868   67869
   67866   67867   67868   67869   67867   67868   67869   67870   67871   67872
   67873   67874   67875   67868   67869   67870   67871   67872   67869   67870
   67871   67872   67870   67871   67872   67873   67874   67875   67871   67872
   67873   67874   67875   67872   67873   67874   67875   67873   67874   67875
   67874   67875   67875       0   67877   67878   67879   67880   67881   67882
   67887   67878   67879   67880   67879   67880   67881   67882   67883   67884
   67885   67887   67888   67889   67880   67881   67882   67887   67881   67882
   67883   67884   67885   67886   67887   67888   67889   67890   67891   67882
   67883   67884   67885   67887   67888   67889   67883   67884   67885   67886
   67887   67888   67889   67884   67885   67886   67887   67885   67886   67887
   67886   67887       0   67888   67889   67890   67891   67892   67893   67902
   67889   67890   67891   67890   67891   67892   67893   67894   67895   67896
   67902   67903   67904   67891   67892   67893   67902   67892   67893   67894
   67895   67896   67897   67898   67899   67902   67903   67904   67905   67906
   67893   67894   67895   67896   67902   67903   67904   67894   67895   67896
   67897   67898   67899   67900   67901   67902   67903   67904   67895   67896
   67897   67898   67899   67902   67896   67897   67898   67899   67902   67897
   67898   67899   67900   67901   67902   67898   67899   67900   67901   67899
   67900   67901   67900   67901   67901       0   67903   67904   67905   67906
   67907   67908   67922   67904   67905   67906   67905   67906   67907   67908
   67909   67910   67911   67922   67923   67924   67906   67907   67908   67922
   67907   67908   67909   67910   67911   67912   67920   67922   67923   67924
   67925   67926   67908   67909   67910   67911   67922   67923   67924   67909
   67910   67911   67912   67913   67914   67918   67920   67921   67922   67923
   67924   67910   67911   67912   67920   67922   67911   67912   67920   67922
   67912   67913   67914   67915   67916   67918   67919   67920   67921   67922
   67913   67914   67915   67916   67917   67918   67920   67921   67914   67915
   67916   67920   67915   67916   67917   67918   67919   67920   67916   67917
   67918   67917   67918   67919   67920   67921   67918   67919   67920   67919
   67920   67921   67920   67921   67921       0   67923   67924   67925   67926
   67927   67928   67939   67924   67925   67926   67925   67926   67927   67928
   67929   67930   67931   67939   67940   67941   67926   67927   67928   67939
   67927   67928   67929   67930   67931   67932   67933   67934   67939   67940
   67941   67942   67943   67928   67929   67930   67931   67939   67940   67941
   67929   67930   67931   67932   67933   67934   67935   67936   67939   67940
   67941   67930   67931   67932   67933   67934   67939   67931   67932   67933
   67934   67939   67932   67933   67934   67935   67936   67937   67938   67939
   67933   67934   67935   67936   67934   67935   67936   67935   67936   67937
   67938   67936   67937   67938   67937   67938   67938       0   67940   67941
   67942   67943   67944   67945   67951   67941   67942   67943   67942   67943
   67944   67945   67946   67947   67948   67951   67952   67953   67943   67944
   67945   67951   67944   67945   67946   67947   67948   67949   67950   67951
   67952   67953   67954   67955   67945   67946   67947   67948   67951   67952
   67953   67946   67947   67948   67949   67950   67951   67952   67953   67947
   67948   67949   67950   67951   67948   67949   67950   67951   67949   67950
   67951   67950       0   67952   67953   67954   67955   67956   67957   67961
   67953   67954   67955   67954   67955   67956   67957   67958   67959   67960
   67961   67962   67963   67955   67956   67957   67961   67956   67957   67958
   67959   67960   67961   67962   67963   67964   67965   67957   67958   67959
   67960   67961   67962   67963   67958   67959   67960   67961   67962   67963
   67959   67960   67961   67960   67961   67961   67962   67963   67964   67965
   67966   67967   67982   67963   67964   67965   67964   67965   67966   67967
   67968   67969   67970   67982   67983   67984   67965   67966   67967   67982
   67966   67967   67968   67969   67970   67971   67980   67982   67983   67984
   67985   67986   67967   67968   67969   67970   67982   67983   67984   67968
   67969   67970   67971   67972   67973   67978   67980   67981   67982   67983
   67984   67969   67970   67971   67980   67982   67970   67971   67980   67982
   67971   67972   67973   67974   67975   67978   67979   67980   67981   67982
   67972   67973   67974   67975   67976   67978   67980   67981   67973   67974
   67975   67980   67974   67975   67976   67977   67978   67979   67980   67975
   67976   67978   67976   67977   67978   67979   67980   67981   67977   67978
   67979   67980   67978   67979   67980   67981   67980   67981   67981       0
   67983   67984   67985   67986   67987   67988   67998   67984   67985   67986
   67985   67986   67987   67988   67989   67990   67994   67998   67999   68000
   67986   67987   67988   67998   67987   67988   67989   67990   67991   67992
   67993   67994   67995   67996   67997   67998   67999   68000   68001   68002
   67988   67989   67990   67994   67998   67999   68000   67989   67990   67991
   67992   67993   67994   67995   67996   67997   67998   67999   68000   67990
   67991   67992   67993   67994   67995   67996   67997   67998   67991   67992
   67993   67994   67995   67996   67997   67998   67992   67993   67994   67993
   67994   67994   67995   67996   67997   67998   67996   67997   67997       0
   67999   68000   68001   68002   68003   68004   68017   68000   68001   68002
   68001   68002   68003   68004   68005   68006   68007   68017   68018   68019
   68002   68003   68004   68017   68003   68004   68005   68006   68007   68008
   68009   68013   68017   68018   68019   68020   68021   68004   68005   68006
   68007   68017   68018   68019   68005   68006   68007   68008   68009   68010
   68011   68012   68013   68014   68015   68016   68017   68018   68019   68006
   68007   68008   68009   68013   68017   68007   68008   68009   68013   68017
   68008   68009   68010   68011   68012   68013   68014   68015   68016   68017
   68009   68010   68011   68012   68013   68014   68015   68016   68010   68011
   68012   68013   68014   68015   68016   68011   68012   68013   68012   68013
   68013   68014   68015   68016   68015   68016   68016       0   68018   68019
   68020   68021   68022   68023   68036   68019   68020   68021   68020   68021
   68022   68023   68024   68025   68026   68036   68037   68038   68021   68022
   68023   68036   68022   68023   68024   68025   68026   68027   68028   68032
   68036   68037   68038   68039   68040   68023   68024   68025   68026   68036
   68037   68038   68024   68025   68026   68027   68028   68029   68030   68031
   68032   68033   68034   68035   68036   68037   68038   68025   68026   68027
   68028   68032   68036   68026   68027   68028   68032   68036   68027   68028
   68029   68030   68031   68032   68033   68034   68035   68036   68028   68029
   68030   68031   68032   68033   68034   68035   68029   68030   68031   68032
   68033   68034   68035   68030   68031   68032   68031   68032   68032   68033
   68034   68035   68034   68035   68035       0   68037   68038   68039   68040
   68041   68042   68047   68038   68039   68040   68039   68040   68041   68042
   68043   68044   68045   68047   68048   68049   68040   68041   68042   68047
   68041   68042   68043   68044   68045   68046   68047   68048   68049   68050
   68051   68042   68043   68044   68045   68047   68048   68049   68043   68044
   68045   68046   68047   68048   68049   68044   68045   68046   68047   68045
   68046   68047   68046   68047       0   68048   68049   68050   68051   68052
   68053   68062   68049   68050   68051   68050   68051   68052   68053   68054
   68055   68056   68062   68063   68064   68051   68052   68053   68062   68052
   68053   68054   68055   68056   68057   68058   68059   68062   68063   68064
   68065   68066   68053   68054   68055   68056   68062   68063   68064   68054
   68055   68056   68057   68058   68059   68060   68061   68062   68063   68064
   68055   68056   68057   68058   68059   68062   68056   68057   68058   68059
   68062   68057   68058   68059   68060   68061   68062   68058   68059   68060
   68061   68059   68060   68061   68060   68061   68061       0   68063   68064
   68065   68066   68067   68068   68084   68064   68065   68066   68065   68066
   68067   68068   68069   68070   68071   68084   68085   68086   68066   68067
   68068   68084   68067   68068   68069   68070   68071   68072   68073   68074
   68084   68085   68086   68087   68088   68068   68069   68070   68071   68084
   68085   68086   68069   68070   68071   68072   68073   68074   68075   68076
   68077   68084   68085   68086   68070   68071   68072   68073   68074   68084
   68071   68072   68073   68074   68084   68072   68073   68074   68075   68076
   68077   68078   68079   68080   68084   68073   68074   68075   68076   68077
   68074   68075   68076   68077   68075   68076   68077   68078   68079   68080
   68081   68082   68083   68076   68077   68078   68079   68080   68077   68078
   68079   68080   68078   68079   68080   68081   68082   68083   68079   68080
   68081   68082   68083   68080   68081   68082   68083   68081   68082   68083
   68082   68083   68083       0   68085   68086   68087   68088   68089   68090
   68106   68086   68087   68088   68087   68088   68089   68090   68091   68092
   68093   68106   68107   68108   68088   68089   68090   68106   68089   68090
   68091   68092   68093   68094   68095   68096   68106   68107   68108   68109
   68110   68090   68091   68092   68093   68106   68107   68108   68091   68092
   68093   68094   68095   68096   68097   68098   68099   68106   68107   68108
   68092   68093   68094   68095   68096   68106   68093   68094   68095   68096
   68106   68094   68095   68096   68097   68098   68099   68100   68101   68102
   68106   68095   68096   68097   68098   68099   68096   68097   68098   68099
   68097   68098   68099   68100   68101   68102   68103   68104   68105   68098
   68099   68100   68101   68102   68099   68100   68101   68102   68100   68101
   68102   68103   68104   68105   68101   68102   68103   68104   68105   68102
   68103   68104   68105   68103   68104   68105   68104   68105   68105       0
   68107   68108   68109   68110   68111   68112   68125   68108   68109   68110
   68109   68110   68111   68112   68113   68114   68118   68125   68126   68127
   68110   68111   68112   68125   68111   68112   68113   68114   68115   68116
   68117   68118   68119   68120   68121   68125   68126   68127   68128   68129
   68112   68113   68114   68118   68125   68126   68127   68113   68114   68115
   68116   68117   68118   68119   68120   68121   68122   68123   68124   68125
   68126   68127   68114   68115   68116   68117   68118   68119   68120   68121
   68125   68115   68116   68117   68118   68119   68120   68121   68125   68116
   68117   68118   68117   68118   68118   68119   68120   68121   68122   68123
   68124   68125   68120   68121   68122   68123   68124   68121   68122   68123
   68124   68122   68123   68124   68123   68124   68124       0   68126   68127
   68128   68129   68130   68131   68136   68127   68128   68129   68128   68129
   68130   68131   68132   68133   68134   68136   68137   68138   68129   68130
   68131   68136   68130   68131   68132   68133   68134   68135   68136   68137
   68138   68139   68140   68131   68132   68133   68134   68136   68137   68138
   68132   68133   68134   68135   68136   68137   68138   68133   68134   68135
   68136   68134   68135   68136   68135   68136       0   68137   68138   68139
   68140   68141   68142   68147   68138   68139   68140   68139   68140   68141
   68142   68143   68144   68145   68147   68148   68149   68140   68141   68142
   68147   68141   68142   68143   68144   68145   68146   68147   68148   68149
   68150   68151   68142   68143   68144   68145   68147   68148   68149   68143
   68144   68145   68146   68147   68148   68149   68144   68145   68146   68147
   68145   68146   68147   68146   68147       0   68148   68149   68150   68151
   68152   68153   68166   68149   68150   68151   68150   68151   68152   68153
   68154   68155   68159   68166   68167   68168   68151   68152   68153   68166
   68152   68153   68154   68155   68156   68157   68158   68159   68160   68161
   68162   68166   68167   68168   68169   68170   68153   68154   68155   68159
   68166   68167   68168   68154   68155   68156   68157   68158   68159   68160
   68161   68162   68163   68164   68165   68166   68167   68168   68155   68156
   68157   68158   68159   68160   68161   68162   68166   68156   68157   68158
   68159   68160   68161   68162   68166   68157   68158   68159   68158   68159
   68159   68160   68161   68162   68163   68164   68165   68166   68161   68162
   68163   68164   68165   68162   68163   68164   68165   68163   68164   68165
   68164   68165   68165       0   68167   68168   68169   68170   68171   68172
   68183   68168   68169   68170   68169   68170   68171   68172   68173   68174
   68175   68183   68184   68185   68170   68171   68172   68183   68171   68172
   68173   68174   68175   68176   68177   68178   68183   68184   68185   68186
   68187   68172   68173   68174   68175   68183   68184   68185   68173   68174
   68175   68176   68177   68178   68179   68180   68183   68184   68185   68174
   68175   68176   68177   68178   68183   68175   68176   68177   68178   68183
   68176   68177   68178   68179   68180   68181   68182   68183   68177   68178
   68179   68180   68178   68179   68180   68179   68180   68181   68182   68180
   68181   68182   68181   68182   68182       0   68184   68185   68186   68187
   68188   68189   68194   68185   68186   68187   68186   68187   68188   68189
   68190   68191   68192   68194   68195   68196   68187   68188   68189   68194
   68188   68189   68190   68191   68192   68193   68194   68195   68196   68197
   68198   68189   68190   68191   68192   68194   68195   68196   68190   68191
   68192   68193   68194   68195   68196   68191   68192   68193   68194   68192
   68193   68194   68193   68194       0   68195   68196   68197   68198   68199
   68200   68213   68196   68197   68198   68197   68198   68199   68200   68201
   68202   68206   68213   68214   68215   68198   68199   68200   68213   68199
   68200   68201   68202   68203   68204   68205   68206   68207   68208   68209
   68213   68214   68215   68216   68217   68200   68201   68202   68206   68213
   68214   68215   68201   68202   68203   68204   68205   68206   68207   68208
   68209   68210   68211   68212   68213   68214   68215   68202   68203   68204
   68205   68206   68207   68208   68209   68213   68203   68204   68205   68206
   68207   68208   68209   68213   68204   68205   68206   68205   68206   68206
   68207   68208   68209   68210   68211   68212   68213   68208   68209   68210
   68211   68212   68209   68210   68211   68212   68210   68211   68212   68211
   68212   68212       0   68214   68215   68216   68217   68218   68219   68229
   68215   68216   68217   68216   68217   68218   68219   68220   68221   68225
   68229   68230   68231   68217   68218   68219   68229   68218   68219   68220
   68221   68222   68223   68224   68225   68226   68227   68228   68229   68230
   68231   68232   68241   68219   68220   68221   68225   68229   68230   68231
   68220   68221   68222   68223   68224   68225   68226   68227   68228   68229
   68230   68231   68221   68222   68223   68224   68225   68226   68227   68228
   68229   68222   68223   68224   68225   68226   68227   68228   68229   68223
   68224   68225   68224   68225   68225   68226   68227   68228   68229   68227
   68228   68228       0   68230   68231   68232   68233   68234   68235   68238
   68241   68242   68243   68231   68232   68241   68232   68233   68234   68235
   68236   68237   68238   68239   68240   68241   68242   68243   68244   68245
   68233   68234   68235   68236   68237   68238   68239   68240   68241   68242
   68243   68234   68235   68236   68237   68238   68241   68235   68236   68237
   68238   68241   68236   68237   68238   68239   68240   68241   68242   68243
   68237   68238   68239   68240   68241   68238   68239   68240   68241   68239
   68240   68241   68242   68243   68244   68245   68240   68241   68242   68243
   68241   68242   68243   68242   68243   68244   68245   68246   68247   68243
   68244   68245   68244   68245   68246   68247   68248   68249   68253   68245
   68246   68247   68246   68247   68248   68249   68250   68251   68252   68253
   68254   68255   68247   68248   68249   68253   68248   68249   68250   68251
   68252   68253   68254   68255   68256   68257   68249   68250   68251   68252
   68253   68254   68255   68250   68251   68252   68253   68254   68255   68251
   68252   68253   68252   68253   68253   68254   68255   68256   68257   68258
   68259   68272   68255   68256   68257   68256   68257   68258   68259   68260
   68261   68262   68272   68273   68274   68257   68258   68259   68272   68258
   68259   68260   68261   68262   68263   68264   68268   68272   68273   68274
   68275   68276   68259   68260   68261   68262   68272   68273   68274   68260
   68261   68262   68263   68264   68265   68266   68267   68268   68269   68270
   68271   68272   68273   68274   68261   68262   68263   68264   68268   68272
   68262   68263   68264   68268   68272   68263   68264   68265   68266   68267
   68268   68269   68270   68271   68272   68264   68265   68266   68267   68268
   68269   68270   68271   68265   68266   68267   68268   68269   68270   68271
   68266   68267   68268   68267   68268   68268   68269   68270   68271   68270
   68271   68271       0   68273   68274   68275   68276   68277   68278   68287
   68274   68275   68276   68275   68276   68277   68278   68279   68280   68281
   68287   68288   68289   68276   68277   68278   68287   68277   68278   68279
   68280   68281   68282   68283   68284   68287   68288   68289   68290   68291
   68278   68279   68280   68281   68287   68288   68289   68279   68280   68281
   68282   68283   68284   68285   68286   68287   68288   68289   68280   68281
   68282   68283   68284   68287   68281   68282   68283   68284   68287   68282
   68283   68284   68285   68286   68287   68283   68284   68285   68286   68284
   68285   68286   68285   68286   68286       0   68288   68289   68290   68291
   68292   68293   68306   68289   68290   68291   68290   68291   68292   68293
   68294   68295   68299   68306   68307   68308   68291   68292   68293   68306
   68292   68293   68294   68295   68296   68297   68298   68299   68300   68301
   68302   68306   68307   68308   68309   68310   68293   68294   68295   68299
   68306   68307   68308   68294   68295   68296   68297   68298   68299   68300
   68301   68302   68303   68304   68305   68306   68307   68308   68295   68296
   68297   68298   68299   68300   68301   68302   68306   68296   68297   68298
   68299   68300   68301   68302   68306   68297   68298   68299   68298   68299
   68299   68300   68301   68302   68303   68304   68305   68306   68301   68302
   68303   68304   68305   68302   68303   68304   68305   68303   68304   68305
   68304   68305   68305       0   68307   68308   68309   68310   68311   68312
   68316   68308   68309   68310   68309   68310   68311   68312   68313   68314
   68315   68316   68317   68318   68310   68311   68312   68316   68311   68312
   68313   68314   68315   68316   68317   68318   68319   68320   68312   68313
   68314   68315   68316   68317   68318   68313   68314   68315   68316   68317
   68318   68314   68315   68316   68315   68316   68316   68317   68318   68319
   68320   68321   68322   68330   68318   68319   68320   68319   68320   68321
   68322   68323   68324   68325   68330   68331   68332   68320   68321   68322
   68330   68321   68322   68323   68324   68325   68326   68327   68330   68331
   68332   68333   68334   68322   68323   68324   68325   68330   68331   68332
   68323   68324   68325   68326   68327   68328   68329   68330   68331   68332
   68324   68325   68326   68327   68330   68325   68326   68327   68330   68326
   68327   68328   68329   68330   68327   68328   68329   68328   68329   68329
       0   68331   68332   68333   68334   68335   68336   68340   68332   68333
   68334   68333   68334   68335   68336   68337   68338   68339   68340   68341
   68342   68334   68335   68336   68340   68335   68336   68337   68338   68339
   68340   68341   68342   68343   68344   68336   68337   68338   68339   68340
   68341   68342   68337   68338   68339   68340   68341   68342   68338   68339
   68340   68339   68340   68340   68341   68342   68343   68344   68345   68346
   68357   68342   68343   68344   68343   68344   68345   68346   68347   68348
   68349   68357   68358   68359   68344   68345   68346   68357   68345   68346
   68347   68348   68349   68350   68355   68357   68358   68359   68360   68361
   68346   68347   68348   68349   68357   68358   68359   68347   68348   68349
   68350   68351   68353   68355   68356   68357   68358   68359   68348   68349
   68350   68355   68357   68349   68350   68355   68357   68350   68351   68352
   68353   68354   68355   68356   68357   68351   68352   68353   68354   68355
   68356   68352   68353   68354   68355   68356   68353   68354   68355   68354
   68355   68356   68355   68356   68356       0   68358   68359   68360   68361
   68362   68363   68381   68359   68360   68361   68360   68361   68362   68363
   68364   68365   68366   68381   68382   68383   68361   68362   68363   68381
   68362   68363   68364   68365   68366   68367   68368   68369   68381   68382
   68383   68384   68385   68363   68364   68365   68366   68381   68382   68383
   68364   68365   68366   68367   68368   68369   68370   68371   68372   68381
   68382   68383   68365   68366   68367   68368   68369   68381   68366   68367
   68368   68369   68381   68367   68368   68369   68370   68371   68372   68373
   68374   68381   68368   68369   68370   68371   68372   68369   68370   68371
   68372   68370   68371   68372   68373   68374   68375   68378   68371   68372
   68373   68374   68372   68373   68374   68373   68374   68375   68376   68377
   68378   68379   68380   68374   68375   68378   68375   68376   68377   68378
   68379   68380   68376   68377   68378   68379   68380   68377   68378   68378
   68379   68380   68380       0   68382   68383   68384   68385   68386   68387
   68403   68383   68384   68385   68384   68385   68386   68387   68388   68389
   68390   68403   68404   68405   68385   68386   68387   68403   68386   68387
   68388   68389   68390   68391   68392   68393   68403   68404   68405   68406
   68415   68387   68388   68389   68390   68403   68404   68405   68388   68389
   68390   68391   68392   68393   68394   68395   68396   68403   68404   68405
   68389   68390   68391   68392   68393   68403   68390   68391   68392   68393
   68403   68391   68392   68393   68394   68395   68396   68397   68398   68399
   68403   68392   68393   68394   68395   68396   68393   68394   68395   68396
   68394   68395   68396   68397   68398   68399   68400   68401   68402   68395
   68396   68397   68398   68399   68396   68397   68398   68399   68397   68398
   68399   68400   68401   68402   68398   68399   68400   68401   68402   68399
   68400   68401   68402   68400   68401   68402   68401   68402   68402       0
   68404   68405   68406   68407   68408   68409   68412   68415   68416   68417
   68405   68406   68415   68406   68407   68408   68409   68410   68411   68412
   68413   68414   68415   68416   68417   68418   68419   68407   68408   68409
   68410   68411   68412   68413   68414   68415   68416   68417   68408   68409
   68410   68411   68412   68415   68409   68410   68411   68412   68415   68410
   68411   68412   68413   68414   68415   68416   68417   68411   68412   68413
   68414   68415   68412   68413   68414   68415   68413   68414   68415   68416
   68417   68418   68419   68414   68415   68416   68417   68415   68416   68417
   68416   68417   68418   68419   68420   68421   68417   68418   68419   68418
   68419   68420   68421   68422   68423   68436   68419   68420   68421   68420
   68421   68422   68423   68424   68425   68426   68436   68437   68438   68421
   68422   68423   68436   68422   68423   68424   68425   68426   68427   68428
   68432   68436   68437   68438   68439   68440   68423   68424   68425   68426
   68436   68437   68438   68424   68425   68426   68427   68428   68429   68430
   68431   68432   68433   68434   68435   68436   68437   68438   68425   68426
   68427   68428   68432   68436   68426   68427   68428   68432   68436   68427
   68428   68429   68430   68431   68432   68433   68434   68435   68436   68428
   68429   68430   68431   68432   68433   68434   68435   68429   68430   68431
   68432   68433   68434   68435   68430   68431   68432   68431   68432   68432
   68433   68434   68435   68434   68435   68435       0   68437   68438   68439
   68440   68441   68442   68452   68438   68439   68440   68439   68440   68441
   68442   68443   68444   68448   68452   68453   68454   68440   68441   68442
   68452   68441   68442   68443   68444   68445   68446   68447   68448   68449
   68450   68451   68452   68453   68454   68455   68456   68442   68443   68444
   68448   68452   68453   68454   68443   68444   68445   68446   68447   68448
   68449   68450   68451   68452   68453   68454   68444   68445   68446   68447
   68448   68449   68450   68451   68452   68445   68446   68447   68448   68449
   68450   68451   68452   68446   68447   68448   68447   68448   68448   68449
   68450   68451   68452   68450   68451   68451       0   68453   68454   68455
   68456   68457   68458   68471   68454   68455   68456   68455   68456   68457
   68458   68459   68460   68464   68471   68472   68473   68456   68457   68458
   68471   68457   68458   68459   68460   68461   68462   68463   68464   68465
   68466   68467   68471   68472   68473   68474   68475   68458   68459   68460
   68464   68471   68472   68473   68459   68460   68461   68462   68463   68464
   68465   68466   68467   68468   68469   68470   68471   68472   68473   68460
   68461   68462   68463   68464   68465   68466   68467   68471   68461   68462
   68463   68464   68465   68466   68467   68471   68462   68463   68464   68463
   68464   68464   68465   68466   68467   68468   68469   68470   68471   68466
   68467   68468   68469   68470   68467   68468   68469   68470   68468   68469
   68470   68469   68470   68470       0   68472   68473   68474   68475   68476
   68477   68490   68473   68474   68475   68474   68475   68476   68477   68478
   68479   68483   68490   68491   68492   68475   68476   68477   68490   68476
   68477   68478   68479   68480   68481   68482   68483   68484   68485   68486
   68490   68491   68492   68493   68494   68477   68478   68479   68483   68490
   68491   68492   68478   68479   68480   68481   68482   68483   68484   68485
   68486   68487   68488   68489   68490   68491   68492   68479   68480   68481
   68482   68483   68484   68485   68486   68490   68480   68481   68482   68483
   68484   68485   68486   68490   68481   68482   68483   68482   68483   68483
   68484   68485   68486   68487   68488   68489   68490   68485   68486   68487
   68488   68489   68486   68487   68488   68489   68487   68488   68489   68488
   68489   68489       0   68491   68492   68493   68494   68495   68496   68500
   68492   68493   68494   68493   68494   68495   68496   68497   68498   68499
   68500   68501   68502   68494   68495   68496   68500   68495   68496   68497
   68498   68499   68500   68501   68502   68503   68504   68496   68497   68498
   68499   68500   68501   68502   68497   68498   68499   68500   68501   68502
   68498   68499   68500   68499   68500   68500   68501   68502   68503   68504
   68505   68506   68515   68502   68503   68504   68503   68504   68505   68506
   68507   68508   68509   68515   68516   68517   68504   68505   68506   68515
   68505   68506   68507   68508   68509   68510   68511   68512   68515   68516
   68517   68518   68519   68506   68507   68508   68509   68515   68516   68517
   68507   68508   68509   68510   68511   68512   68513   68514   68515   68516
   68517   68508   68509   68510   68511   68512   68515   68509   68510   68511
   68512   68515   68510   68511   68512   68513   68514   68515   68511   68512
   68513   68514   68512   68513   68514   68513   68514   68514       0   68516
   68517   68518   68519   68520   68521   68527   68517   68518   68519   68518
   68519   68520   68521   68522   68523   68524   68527   68528   68529   68519
   68520   68521   68527   68520   68521   68522   68523   68524   68525   68526
   68527   68528   68529   68530   68531   68521   68522   68523   68524   68527
   68528   68529   68522   68523   68524   68525   68526   68527   68528   68529
   68523   68524   68525   68526   68527   68524   68525   68526   68527   68525
   68526   68527   68526       0   68528   68529   68530   68531   68532   68533
   68543   68529   68530   68531   68530   68531   68532   68533   68534   68535
   68539   68543   68544   68545   68531   68532   68533   68543   68532   68533
   68534   68535   68536   68537   68538   68539   68540   68541   68542   68543
   68544   68545   68546   68547   68533   68534   68535   68539   68543   68544
   68545   68534   68535   68536   68537   68538   68539   68540   68541   68542
   68543   68544   68545   68535   68536   68537   68538   68539   68540   68541
   68542   68543   68536   68537   68538   68539   68540   68541   68542   68543
   68537   68538   68539   68538   68539   68539   68540   68541   68542   68543
   68541   68542   68542       0   68544   68545   68546   68547   68548   68549
   68555   68545   68546   68547   68546   68547   68548   68549   68550   68551
   68552   68555   68556   68557   68547   68548   68549   68555   68548   68549
   68550   68551   68552   68553   68554   68555   68556   68557   68558   68559
   68549   68550   68551   68552   68555   68556   68557   68550   68551   68552
   68553   68554   68555   68556   68557   68551   68552   68553   68554   68555
   68552   68553   68554   68555   68553   68554   68555   68554       0   68556
   68557   68558   68559   68560   68561   68562   68557   68558   68559   68558
   68559   68560   68561   68562   68563   68564   68559   68560   68561   68562
   68560   68561   68562   68563   68564   68565   68566   68561   68562   68563
   68564   68562   68563   68564   68563   68564   68565   68566   68567   68568
   68577   68564   68565   68566   68565   68566   68567   68568   68569   68570
   68571   68577   68578   68579   68566   68567   68568   68577   68567   68568
   68569   68570   68571   68572   68573   68574   68577   68578   68579   68580
   68581   68568   68569   68570   68571   68577   68578   68579   68569   68570
   68571   68572   68573   68574   68575   68576   68577   68578   68579   68570
   68571   68572   68573   68574   68577   68571   68572   68573   68574   68577
   68572   68573   68574   68575   68576   68577   68573   68574   68575   68576
   68574   68575   68576   68575   68576   68576       0   68578   68579   68580
   68581   68582   68583   68587   68579   68580   68581   68580   68581   68582
   68583   68584   68585   68586   68587   68588   68589   68581   68582   68583
   68587   68582   68583   68584   68585   68586   68587   68588   68589   68590
   68591   68583   68584   68585   68586   68587   68588   68589   68584   68585
   68586   68587   68588   68589   68585   68586   68587   68586   68587   68587
   68588   68589   68590   68591   68592   68593   68606   68589   68590   68591
   68590   68591   68592   68593   68594   68595   68596   68606   68607   68608
   68591   68592   68593   68606   68592   68593   68594   68595   68596   68597
   68598   68602   68606   68607   68608   68609   68610   68593   68594   68595
   68596   68606   68607   68608   68594   68595   68596   68597   68598   68599
   68600   68601   68602   68603   68604   68605   68606   68607   68608   68595
   68596   68597   68598   68602   68606   68596   68597   68598   68602   68606
   68597   68598   68599   68600   68601   68602   68603   68604   68605   68606
   68598   68599   68600   68601   68602   68603   68604   68605   68599   68600
   68601   68602   68603   68604   68605   68600   68601   68602   68601   68602
   68602   68603   68604   68605   68604   68605   68605       0   68607   68608
   68609   68610   68611   68612   68617   68608   68609   68610   68609   68610
   68611   68612   68613   68614   68615   68617   68618   68619   68610   68611
   68612   68617   68611   68612   68613   68614   68615   68616   68617   68618
   68619   68620   68621   68612   68613   68614   68615   68617   68618   68619
   68613   68614   68615   68616   68617   68618   68619   68614   68615   68616
   68617   68615   68616   68617   68616   68617       0   68618   68619   68620
   68621   68622   68623   68631   68619   68620   68621   68620   68621   68622
   68623   68624   68625   68629   68631   68632   68633   68621   68622   68623
   68631   68622   68623   68624   68625   68626   68627   68628   68629   68630
   68631   68632   68633   68634   68635   68623   68624   68625   68629   68631
   68632   68633   68624   68625   68626   68627   68628   68629   68630   68631
   68632   68633   68625   68626   68627   68628   68629   68630   68631   68626
   68627   68628   68629   68630   68631   68627   68628   68629   68628   68629
   68629   68630   68631       0   68632   68633   68634   68635   68636   68637
   68650   68633   68634   68635   68634   68635   68636   68637   68638   68639
   68640   68650   68651   68652   68635   68636   68637   68650   68636   68637
   68638   68639   68640   68641   68642   68646   68650   68651   68652   68653
   68654   68637   68638   68639   68640   68650   68651   68652   68638   68639
   68640   68641   68642   68643   68644   68645   68646   68647   68648   68649
   68650   68651   68652   68639   68640   68641   68642   68646   68650   68640
   68641   68642   68646   68650   68641   68642   68643   68644   68645   68646
   68647   68648   68649   68650   68642   68643   68644   68645   68646   68647
   68648   68649   68643   68644   68645   68646   68647   68648   68649   68644
   68645   68646   68645   68646   68646   68647   68648   68649   68648   68649
   68649       0   68651   68652   68653   68654   68655   68656   68666   68652
   68653   68654   68653   68654   68655   68656   68657   68658   68662   68666
   68667   68668   68654   68655   68656   68666   68655   68656   68657   68658
   68659   68660   68661   68662   68663   68664   68665   68666   68667   68668
   68669   68670   68656   68657   68658   68662   68666   68667   68668   68657
   68658   68659   68660   68661   68662   68663   68664   68665   68666   68667
   68668   68658   68659   68660   68661   68662   68663   68664   68665   68666
   68659   68660   68661   68662   68663   68664   68665   68666   68660   68661
   68662   68661   68662   68662   68663   68664   68665   68666   68664   68665
   68665       0   68667   68668   68669   68670   68671   68672   68685   68668
   68669   68670   68669   68670   68671   68672   68673   68674   68675   68685
   68686   68687   68670   68671   68672   68685   68671   68672   68673   68674
   68675   68676   68677   68681   68685   68686   68687   68688   68689   68672
   68673   68674   68675   68685   68686   68687   68673   68674   68675   68676
   68677   68678   68679   68680   68681   68682   68683   68684   68685   68686
   68687   68674   68675   68676   68677   68681   68685   68675   68676   68677
   68681   68685   68676   68677   68678   68679   68680   68681   68682   68683
   68684   68685   68677   68678   68679   68680   68681   68682   68683   68684
   68678   68679   68680   68681   68682   68683   68684   68679   68680   68681
   68680   68681   68681   68682   68683   68684   68683   68684   68684       0
   68686   68687   68688   68689   68690   68691   68699   68687   68688   68689
   68688   68689   68690   68691   68692   68693   68694   68699   68700   68701
   68689   68690   68691   68699   68690   68691   68692   68693   68694   68695
   68696   68699   68700   68701   68702   68703   68691   68692   68693   68694
   68699   68700   68701   68692   68693   68694   68695   68696   68697   68698
   68699   68700   68701   68693   68694   68695   68696   68699   68694   68695
   68696   68699   68695   68696   68697   68698   68699   68696   68697   68698
   68697   68698   68698       0   68700   68701   68702   68703   68704   68705
   68723   68701   68702   68703   68702   68703   68704   68705   68706   68707
   68708   68723   68724   68725   68703   68704   68705   68723   68704   68705
   68706   68707   68708   68709   68710   68711   68723   68724   68725   68726
   68727   68705   68706   68707   68708   68723   68724   68725   68706   68707
   68708   68709   68710   68711   68712   68713   68714   68723   68724   68725
   68707   68708   68709   68710   68711   68723   68708   68709   68710   68711
   68723   68709   68710   68711   68712   68713   68714   68715   68716   68723
   68710   68711   68712   68713   68714   68711   68712   68713   68714   68712
   68713   68714   68715   68716   68717   68720   68713   68714   68715   68716
   68714   68715   68716   68715   68716   68717   68718   68719   68720   68721
   68722   68716   68717   68720   68717   68718   68719   68720   68721   68722
   68718   68719   68720   68721   68722   68719   68720   68720   68721   68722
   68722       0   68724   68725   68726   68727   68728   68729   68742   68725
   68726   68727   68726   68727   68728   68729   68730   68731   68732   68742
   68743   68744   68727   68728   68729   68742   68728   68729   68730   68731
   68732   68733   68734   68738   68742   68743   68744   68745   68746   68729
   68730   68731   68732   68742   68743   68744   68730   68731   68732   68733
   68734   68735   68736   68737   68738   68739   68740   68741   68742   68743
   68744   68731   68732   68733   68734   68738   68742   68732   68733   68734
   68738   68742   68733   68734   68735   68736   68737   68738   68739   68740
   68741   68742   68734   68735   68736   68737   68738   68739   68740   68741
   68735   68736   68737   68738   68739   68740   68741   68736   68737   68738
   68737   68738   68738   68739   68740   68741   68740   68741   68741       0
   68743   68744   68745   68746   68747   68748   68764   68744   68745   68746
   68745   68746   68747   68748   68749   68750   68751   68764   68765   68766
   68746   68747   68748   68764   68747   68748   68749   68750   68751   68752
   68753   68754   68764   68765   68766   68767   68768   68748   68749   68750
   68751   68764   68765   68766   68749   68750   68751   68752   68753   68754
   68755   68756   68757   68764   68765   68766   68750   68751   68752   68753
   68754   68764   68751   68752   68753   68754   68764   68752   68753   68754
   68755   68756   68757   68758   68759   68760   68764   68753   68754   68755
   68756   68757   68754   68755   68756   68757   68755   68756   68757   68758
   68759   68760   68761   68762   68763   68756   68757   68758   68759   68760
   68757   68758   68759   68760   68758   68759   68760   68761   68762   68763
   68759   68760   68761   68762   68763   68760   68761   68762   68763   68761
   68762   68763   68762   68763   68763       0   68765   68766   68767   68768
   68769   68770   68780   68766   68767   68768   68767   68768   68769   68770
   68771   68772   68776   68780   68781   68782   68768   68769   68770   68780
   68769   68770   68771   68772   68773   68774   68775   68776   68777   68778
   68779   68780   68781   68782   68783   68784   68770   68771   68772   68776
   68780   68781   68782   68771   68772   68773   68774   68775   68776   68777
   68778   68779   68780   68781   68782   68772   68773   68774   68775   68776
   68777   68778   68779   68780   68773   68774   68775   68776   68777   68778
   68779   68780   68774   68775   68776   68775   68776   68776   68777   68778
   68779   68780   68778   68779   68779       0   68781   68782   68783   68784
   68785   68786   68787   68782   68783   68784   68783   68784   68785   68786
   68787   68788   68789   68784   68785   68786   68787   68785   68786   68787
   68788   68789   68790   68791   68786   68787   68788   68789   68787   68788
   68789   68788   68789   68790   68791   68792   68793   68806   68789   68790
   68791   68790   68791   68792   68793   68794   68795   68796   68806   68807
   68808   68791   68792   68793   68806   68792   68793   68794   68795   68796
   68797   68798   68802   68806   68807   68808   68809   68810   68793   68794
   68795   68796   68806   68807   68808   68794   68795   68796   68797   68798
   68799   68800   68801   68802   68803   68804   68805   68806   68807   68808
   68795   68796   68797   68798   68802   68806   68796   68797   68798   68802
   68806   68797   68798   68799   68800   68801   68802   68803   68804   68805
   68806   68798   68799   68800   68801   68802   68803   68804   68805   68799
   68800   68801   68802   68803   68804   68805   68800   68801   68802   68801
   68802   68802   68803   68804   68805   68804   68805   68805       0   68807
   68808   68809   68810   68811   68812   68823   68808   68809   68810   68809
   68810   68811   68812   68813   68814   68815   68823   68824   68825   68810
   68811   68812   68823   68811   68812   68813   68814   68815   68816   68817
   68818   68823   68824   68825   68826   68827   68812   68813   68814   68815
   68823   68824   68825   68813   68814   68815   68816   68817   68818   68819
   68820   68823   68824   68825   68814   68815   68816   68817   68818   68823
   68815   68816   68817   68818   68823   68816   68817   68818   68819   68820
   68821   68822   68823   68817   68818   68819   68820   68818   68819   68820
   68819   68820   68821   68822   68820   68821   68822   68821   68822   68822
       0   68824   68825   68826   68827   68828   68829   68839   68825   68826
   68827   68826   68827   68828   68829   68830   68831   68835   68839   68840
   68841   68827   68828   68829   68839   68828   68829   68830   68831   68832
   68833   68834   68835   68836   68837   68838   68839   68840   68841   68842
   68843   68829   68830   68831   68835   68839   68840   68841   68830   68831
   68832   68833   68834   68835   68836   68837   68838   68839   68840   68841
   68831   68832   68833   68834   68835   68836   68837   68838   68839   68832
   68833   68834   68835   68836   68837   68838   68839   68833   68834   68835
   68834   68835   68835   68836   68837   68838   68839   68837   68838   68838
       0   68840   68841   68842   68843   68844   68845   68855   68841   68842
   68843   68842   68843   68844   68845   68846   68847   68851   68855   68856
   68857   68843   68844   68845   68855   68844   68845   68846   68847   68848
   68849   68850   68851   68852   68853   68854   68855   68856   68857   68858
   68859   68845   68846   68847   68851   68855   68856   68857   68846   68847
   68848   68849   68850   68851   68852   68853   68854   68855   68856   68857
   68847   68848   68849   68850   68851   68852   68853   68854   68855   68848
   68849   68850   68851   68852   68853   68854   68855   68849   68850   68851
   68850   68851   68851   68852   68853   68854   68855   68853   68854   68854
       0   68856   68857   68858   68859   68860   68861   68865   68857   68858
   68859   68858   68859   68860   68861   68862   68863   68864   68865   68866
   68867   68859   68860   68861   68865   68860   68861   68862   68863   68864
   68865   68866   68867   68868   68869   68861   68862   68863   68864   68865
   68866   68867   68862   68863   68864   68865   68866   68867   68863   68864
   68865   68864   68865   68865   68866   68867   68868   68869   68870   68871
   68881   68867   68868   68869   68868   68869   68870   68871   68872   68873
   68877   68881   68882   68883   68869   68870   68871   68881   68870   68871
   68872   68873   68874   68875   68876   68877   68878   68879   68880   68881
   68882   68883   68884   68885   68871   68872   68873   68877   68881   68882
   68883   68872   68873   68874   68875   68876   68877   68878   68879   68880
   68881   68882   68883   68873   68874   68875   68876   68877   68878   68879
   68880   68881   68874   68875   68876   68877   68878   68879   68880   68881
   68875   68876   68877   68876   68877   68877   68878   68879   68880   68881
   68879   68880   68880       0   68882   68883   68884   68885   68886   68887
   68903   68883   68884   68885   68884   68885   68886   68887   68888   68889
   68890   68903   68904   68905   68885   68886   68887   68903   68886   68887
   68888   68889   68890   68891   68892   68893   68903   68904   68905   68906
   68907   68887   68888   68889   68890   68903   68904   68905   68888   68889
   68890   68891   68892   68893   68894   68895   68896   68903   68904   68905
   68889   68890   68891   68892   68893   68903   68890   68891   68892   68893
   68903   68891   68892   68893   68894   68895   68896   68897   68898   68899
   68903   68892   68893   68894   68895   68896   68893   68894   68895   68896
   68894   68895   68896   68897   68898   68899   68900   68901   68902   68895
   68896   68897   68898   68899   68896   68897   68898   68899   68897   68898
   68899   68900   68901   68902   68898   68899   68900   68901   68902   68899
   68900   68901   68902   68900   68901   68902   68901   68902   68902       0
   68904   68905   68906   68907   68908   68909   68913   68905   68906   68907
   68906   68907   68908   68909   68910   68911   68912   68913   68914   68915
   68907   68908   68909   68913   68908   68909   68910   68911   68912   68913
   68914   68915   68916   68925   68909   68910   68911   68912   68913   68914
   68915   68910   68911   68912   68913   68914   68915   68911   68912   68913
   68912   68913   68913   68914   68915   68916   68917   68918   68919   68922
   68925   68926   68927   68915   68916   68925   68916   68917   68918   68919
   68920   68921   68922   68923   68924   68925   68926   68927   68928   68929
   68917   68918   68919   68920   68921   68922   68923   68924   68925   68926
   68927   68918   68919   68920   68921   68922   68925   68919   68920   68921
   68922   68925   68920   68921   68922   68923   68924   68925   68926   68927
   68921   68922   68923   68924   68925   68922   68923   68924   68925   68923
   68924   68925   68926   68927   68928   68929   68924   68925   68926   68927
   68925   68926   68927   68926   68927   68928   68929   68930   68931   68927
   68928   68929   68928   68929   68930   68931   68932   68933   68934   68929
   68930   68931   68930   68931   68932   68933   68934   68935   68936   68931
   68932   68933   68934   68932   68933   68934   68935   68936   68937   68938
   68933   68934   68935   68936   68934   68935   68936   68935   68936   68937
   68938   68939   68940   68954   68936   68937   68938   68937   68938   68939
   68940   68941   68942   68943   68954   68955   68956   68938   68939   68940
   68954   68939   68940   68941   68942   68943   68944   68952   68954   68955
   68956   68957   68958   68940   68941   68942   68943   68954   68955   68956
   68941   68942   68943   68944   68945   68946   68950   68952   68953   68954
   68955   68956   68942   68943   68944   68952   68954   68943   68944   68952
   68954   68944   68945   68946   68947   68948   68950   68951   68952   68953
   68954   68945   68946   68947   68948   68949   68950   68952   68953   68946
   68947   68948   68952   68947   68948   68949   68950   68951   68952   68948
   68949   68950   68949   68950   68951   68952   68953   68950   68951   68952
   68951   68952   68953   68952   68953   68953       0   68955   68956   68957
   68958   68959   68960   68961   68956   68957   68958   68957   68958   68959
   68960   68961   68962   68963   68958   68959   68960   68961   68959   68960
   68961   68962   68963   68964   68965   68960   68961   68962   68963   68961
   68962   68963   68962   68963   68964   68965   68966   68967   68973   68963
   68964   68965   68964   68965   68966   68967   68968   68969   68970   68973
   68974   68975   68965   68966   68967   68973   68966   68967   68968   68969
   68970   68971   68972   68973   68974   68975   68976   68977   68967   68968
   68969   68970   68973   68974   68975   68968   68969   68970   68971   68972
   68973   68974   68975   68969   68970   68971   68972   68973   68970   68971
   68972   68973   68971   68972   68973   68972       0   68974   68975   68976
   68977   68978   68979   68987   68975   68976   68977   68976   68977   68978
   68979   68980   68981   68982   68987   68988   68989   68977   68978   68979
   68987   68978   68979   68980   68981   68982   68983   68984   68987   68988
   68989   68990   68991   68979   68980   68981   68982   68987   68988   68989
   68980   68981   68982   68983   68984   68985   68986   68987   68988   68989
   68981   68982   68983   68984   68987   68982   68983   68984   68987   68983
   68984   68985   68986   68987   68984   68985   68986   68985   68986   68986
       0   68988   68989   68990   68991   68992   68993   69011   68989   68990
   68991   68990   68991   68992   68993   68994   68995   68996   69011   69012
   69013   68991   68992   68993   69011   68992   68993   68994   68995   68996
   68997   68998   68999   69011   69012   69013   69014   69015   68993   68994
   68995   68996   69011   69012   69013   68994   68995   68996   68997   68998
   68999   69000   69001   69002   69011   69012   69013   68995   68996   68997
   68998   68999   69011   68996   68997   68998   68999   69011   68997   68998
   68999   69000   69001   69002   69003   69004   69011   68998   68999   69000
   69001   69002   68999   69000   69001   69002   69000   69001   69002   69003
   69004   69005   69008   69001   69002   69003   69004   69002   69003   69004
   69003   69004   69005   69006   69007   69008   69009   69010   69004   69005
   69008   69005   69006   69007   69008   69009   69010   69006   69007   69008
   69009   69010   69007   69008   69008   69009   69010   69010       0   69012
   69013   69014   69015   69016   69017   69033   69013   69014   69015   69014
   69015   69016   69017   69018   69019   69020   69033   69034   69035   69015
   69016   69017   69033   69016   69017   69018   69019   69020   69021   69022
   69023   69033   69034   69035   69036   69037   69017   69018   69019   69020
   69033   69034   69035   69018   69019   69020   69021   69022   69023   69024
   69025   69026   69033   69034   69035   69019   69020   69021   69022   69023
   69033   69020   69021   69022   69023   69033   69021   69022   69023   69024
   69025   69026   69027   69028   69029   69033   69022   69023   69024   69025
   69026   69023   69024   69025   69026   69024   69025   69026   69027   69028
   69029   69030   69031   69032   69025   69026   69027   69028   69029   69026
   69027   69028   69029   69027   69028   69029   69030   69031   69032   69028
   69029   69030   69031   69032   69029   69030   69031   69032   69030   69031
   69032   69031   69032   69032       0   69034   69035   69036   69037   69038
   69039   69047   69035   69036   69037   69036   69037   69038   69039   69040
   69041   69042   69047   69048   69049   69037   69038   69039   69047   69038
   69039   69040   69041   69042   69043   69044   69047   69048   69049   69050
   69051   69039   69040   69041   69042   69047   69048   69049   69040   69041
   69042   69043   69044   69045   69046   69047   69048   69049   69041   69042
   69043   69044   69047   69042   69043   69044   69047   69043   69044   69045
   69046   69047   69044   69045   69046   69045   69046   69046       0   69048
   69049   69050   69051   69052   69053   69064   69049   69050   69051   69050
   69051   69052   69053   69054   69055   69056   69064   69065   69066   69051
   69052   69053   69064   69052   69053   69054   69055   69056   69057   69058
   69059   69064   69065   69066   69067   69068   69053   69054   69055   69056
   69064   69065   69066   69054   69055   69056   69057   69058   69059   69060
   69061   69064   69065   69066   69055   69056   69057   69058   69059   69064
   69056   69057   69058   69059   69064   69057   69058   69059   69060   69061
   69062   69063   69064   69058   69059   69060   69061   69059   69060   69061
   69060   69061   69062   69063   69061   69062   69063   69062   69063   69063
       0   69065   69066   69067   69068   69069   69070   69083   69066   69067
   69068   69067   69068   69069   69070   69071   69072   69073   69083   69084
   69085   69068   69069   69070   69083   69069   69070   69071   69072   69073
   69074   69075   69079   69083   69084   69085   69086   69087   69070   69071
   69072   69073   69083   69084   69085   69071   69072   69073   69074   69075
   69076   69077   69078   69079   69080   69081   69082   69083   69084   69085
   69072   69073   69074   69075   69079   69083   69073   69074   69075   69079
   69083   69074   69075   69076   69077   69078   69079   69080   69081   69082
   69083   69075   69076   69077   69078   69079   69080   69081   69082   69076
   69077   69078   69079   69080   69081   69082   69077   69078   69079   69078
   69079   69079   69080   69081   69082   69081   69082   69082       0   69084
   69085   69086   69087   69088   69089   69105   69085   69086   69087   69086
   69087   69088   69089   69090   69091   69092   69105   69106   69107   69087
   69088   69089   69105   69088   69089   69090   69091   69092   69093   69094
   69095   69105   69106   69107   69108   69109   69089   69090   69091   69092
   69105   69106   69107   69090   69091   69092   69093   69094   69095   69096
   69097   69098   69105   69106   69107   69091   69092   69093   69094   69095
   69105   69092   69093   69094   69095   69105   69093   69094   69095   69096
   69097   69098   69099   69100   69101   69105   69094   69095   69096   69097
   69098   69095   69096   69097   69098   69096   69097   69098   69099   69100
   69101   69102   69103   69104   69097   69098   69099   69100   69101   69098
   69099   69100   69101   69099   69100   69101   69102   69103   69104   69100
   69101   69102   69103   69104   69101   69102   69103   69104   69102   69103
   69104   69103   69104   69104       0   69106   69107   69108   69109   69110
   69111   69117   69107   69108   69109   69108   69109   69110   69111   69112
   69113   69114   69117   69118   69119   69109   69110   69111   69117   69110
   69111   69112   69113   69114   69115   69116   69117   69118   69119   69120
   69121   69111   69112   69113   69114   69117   69118   69119   69112   69113
   69114   69115   69116   69117   69118   69119   69113   69114   69115   69116
   69117   69114   69115   69116   69117   69115   69116   69117   69116       0
   69118   69119   69120   69121   69122   69123   69134   69119   69120   69121
   69120   69121   69122   69123   69124   69125   69126   69134   69135   69136
   69121   69122   69123   69134   69122   69123   69124   69125   69126   69127
   69128   69129   69134   69135   69136   69137   69138   69123   69124   69125
   69126   69134   69135   69136   69124   69125   69126   69127   69128   69129
   69130   69134   69135   69136   69125   69126   69127   69128   69129   69134
   69126   69127   69128   69129   69134   69127   69128   69129   69130   69131
   69132   69133   69134   69128   69129   69130   69129   69130   69130   69131
   69132   69133   69131   69132   69133   69132   69133   69133       0   69135
   69136   69137   69138   69139   69140   69144   69136   69137   69138   69137
   69138   69139   69140   69141   69142   69143   69144   69145   69146   69138
   69139   69140   69144   69139   69140   69141   69142   69143   69144   69145
   69146   69147   69148   69140   69141   69142   69143   69144   69145   69146
   69141   69142   69143   69144   69145   69146   69142   69143   69144   69143
   69144   69144   69145   69146   69147   69148   69149   69150   69163   69146
   69147   69148   69147   69148   69149   69150   69151   69152   69156   69163
   69164   69165   69148   69149   69150   69163   69149   69150   69151   69152
   69153   69154   69155   69156   69157   69158   69159   69163   69164   69165
   69166   69167   69150   69151   69152   69156   69163   69164   69165   69151
   69152   69153   69154   69155   69156   69157   69158   69159   69160   69161
   69162   69163   69164   69165   69152   69153   69154   69155   69156   69157
   69158   69159   69163   69153   69154   69155   69156   69157   69158   69159
   69163   69154   69155   69156   69155   69156   69156   69157   69158   69159
   69160   69161   69162   69163   69158   69159   69160   69161   69162   69159
   69160   69161   69162   69160   69161   69162   69161   69162   69162       0
   69164   69165   69166   69167   69168   69169   69173   69165   69166   69167
   69166   69167   69168   69169   69170   69171   69172   69173   69174   69175
   69167   69168   69169   69173   69168   69169   69170   69171   69172   69173
   69174   69175   69176   69177   69169   69170   69171   69172   69173   69174
   69175   69170   69171   69172   69173   69174   69175   69171   69172   69173
   69172   69173   69173   69174   69175   69176   69177   69178   69179   69187
   69175   69176   69177   69176   69177   69178   69179   69180   69181   69185
   69187   69188   69189   69177   69178   69179   69187   69178   69179   69180
   69181   69182   69183   69184   69185   69186   69187   69188   69189   69190
   69191   69179   69180   69181   69185   69187   69188   69189   69180   69181
   69182   69183   69184   69185   69186   69187   69188   69189   69181   69182
   69183   69184   69185   69186   69187   69182   69183   69184   69185   69186
   69187   69183   69184   69185   69184   69185   69185   69186   69187       0
   69188   69189   69190   69191   69192   69193   69194   69189   69190   69191
   69190   69191   69192   69193   69194   69195   69196   69191   69192   69193
   69194   69192   69193   69194   69195   69196   69197   69198   69193   69194
   69195   69196   69194   69195   69196   69195   69196   69197   69198   69199
   69200   69201   69196   69197   69198   69197   69198   69199   69200   69201
   69202   69203   69198   69199   69200   69201   69199   69200   69201   69202
   69203   69204   69205   69200   69201   69202   69203   69201   69202   69203
   69202   69203   69204   69205   69206   69207   69211   69203   69204   69205
   69204   69205   69206   69207   69208   69209   69210   69211   69212   69213
   69205   69206   69207   69211   69206   69207   69208   69209   69210   69211
   69212   69213   69214   69215   69207   69208   69209   69210   69211   69212
   69213   69208   69209   69210   69211   69212   69213   69209   69210   69211
   69210   69211   69211   69212   69213   69214   69215   69216   69217   69227
   69213   69214   69215   69214   69215   69216   69217   69218   69219   69223
   69227   69228   69229   69215   69216   69217   69227   69216   69217   69218
   69219   69220   69221   69222   69223   69224   69225   69226   69227   69228
   69229   69230   69231   69217   69218   69219   69223   69227   69228   69229
   69218   69219   69220   69221   69222   69223   69224   69225   69226   69227
   69228   69229   69219   69220   69221   69222   69223   69224   69225   69226
   69227   69220   69221   69222   69223   69224   69225   69226   69227   69221
   69222   69223   69222   69223   69223   69224   69225   69226   69227   69225
   69226   69226       0   69228   69229   69230   69231   69232   69233   69247
   69229   69230   69231   69230   69231   69232   69233   69234   69235   69236
   69247   69248   69249   69231   69232   69233   69247   69232   69233   69234
   69235   69236   69237   69245   69247   69248   69249   69250   69251   69233
   69234   69235   69236   69247   69248   69249   69234   69235   69236   69237
   69238   69239   69243   69245   69246   69247   69248   69249   69235   69236
   69237   69245   69247   69236   69237   69245   69247   69237   69238   69239
   69240   69241   69243   69244   69245   69246   69247   69238   69239   69240
   69241   69242   69243   69245   69246   69239   69240   69241   69245   69240
   69241   69242   69243   69244   69245   69241   69242   69243   69242   69243
   69244   69245   69246   69243   69244   69245   69244   69245   69246   69245
   69246   69246       0   69248   69249   69250   69251   69252   69253   69254
   69249   69250   69251   69250   69251   69252   69253   69254   69255   69256
   69251   69252   69253   69254   69252   69253   69254   69255   69256   69257
   69258   69253   69254   69255   69256   69254   69255   69256   69255   69256
   69257   69258   69259   69260   69269   69256   69257   69258   69257   69258
   69259   69260   69261   69262   69263   69269   69270   69271   69258   69259
   69260   69269   69259   69260   69261   69262   69263   69264   69265   69266
   69269   69270   69271   69272   69273   69260   69261   69262   69263   69269
   69270   69271   69261   69262   69263   69264   69265   69266   69267   69268
   69269   69270   69271   69262   69263   69264   69265   69266   69269   69263
   69264   69265   69266   69269   69264   69265   69266   69267   69268   69269
   69265   69266   69267   69268   69266   69267   69268   69267   69268   69268
       0   69270   69271   69272   69273   69274   69275   69284   69271   69272
   69273   69272   69273   69274   69275   69276   69277   69278   69284   69285
   69286   69273   69274   69275   69284   69274   69275   69276   69277   69278
   69279   69280   69281   69284   69285   69286   69287   69288   69275   69276
   69277   69278   69284   69285   69286   69276   69277   69278   69279   69280
   69281   69282   69283   69284   69285   69286   69277   69278   69279   69280
   69281   69284   69278   69279   69280   69281   69284   69279   69280   69281
   69282   69283   69284   69280   69281   69282   69283   69281   69282   69283
   69282   69283   69283       0   69285   69286   69287   69288   69289   69290
   69291   69286   69287   69288   69287   69288   69289   69290   69291   69292
   69293   69288   69289   69290   69291   69289   69290   69291   69292   69293
   69294   69295   69290   69291   69292   69293   69291   69292   69293   69292
   69293   69294   69295   69296   69297   69310   69293   69294   69295   69294
   69295   69296   69297   69298   69299   69300   69310   69311   69312   69295
   69296   69297   69310   69296   69297   69298   69299   69300   69301   69302
   69306   69310   69311   69312   69313   69314   69297   69298   69299   69300
   69310   69311   69312   69298   69299   69300   69301   69302   69303   69304
   69305   69306   69307   69308   69309   69310   69311   69312   69299   69300
   69301   69302   69306   69310   69300   69301   69302   69306   69310   69301
   69302   69303   69304   69305   69306   69307   69308   69309   69310   69302
   69303   69304   69305   69306   69307   69308   69309   69303   69304   69305
   69306   69307   69308   69309   69304   69305   69306   69305   69306   69306
   69307   69308   69309   69308   69309   69309       0   69311   69312   69313
   69314   69315   69316   69324   69312   69313   69314   69313   69314   69315
   69316   69317   69318   69322   69324   69325   69326   69314   69315   69316
   69324   69315   69316   69317   69318   69319   69320   69321   69322   69323
   69324   69325   69326   69327   69328   69316   69317   69318   69322   69324
   69325   69326   69317   69318   69319   69320   69321   69322   69323   69324
   69325   69326   69318   69319   69320   69321   69322   69323   69324   69319
   69320   69321   69322   69323   69324   69320   69321   69322   69321   69322
   69322   69323   69324       0   69325   69326   69327   69328   69329   69330
   69343   69326   69327   69328   69327   69328   69329   69330   69331   69332
   69333   69343   69344   69345   69328   69329   69330   69343   69329   69330
   69331   69332   69333   69334   69335   69339   69343   69344   69345   69346
   69347   69330   69331   69332   69333   69343   69344   69345   69331   69332
   69333   69334   69335   69336   69337   69338   69339   69340   69341   69342
   69343   69344   69345   69332   69333   69334   69335   69339   69343   69333
   69334   69335   69339   69343   69334   69335   69336   69337   69338   69339
   69340   69341   69342   69343   69335   69336   69337   69338   69339   69340
   69341   69342   69336   69337   69338   69339   69340   69341   69342   69337
   69338   69339   69338   69339   69339   69340   69341   69342   69341   69342
   69342       0   69344   69345   69346   69347   69348   69349   69357   69345
   69346   69347   69346   69347   69348   69349   69350   69351   69352   69357
   69358   69359   69347   69348   69349   69357   69348   69349   69350   69351
   69352   69353   69354   69357   69358   69359   69360   69361   69349   69350
   69351   69352   69357   69358   69359   69350   69351   69352   69353   69354
   69355   69356   69357   69358   69359   69351   69352   69353   69354   69357
   69352   69353   69354   69357   69353   69354   69355   69356   69357   69354
   69355   69356   69355   69356   69356       0   69358   69359   69360   69361
   69362   69363   69376   69359   69360   69361   69360   69361   69362   69363
   69364   69365   69366   69376   69377   69378   69361   69362   69363   69376
   69362   69363   69364   69365   69366   69367   69368   69372   69376   69377
   69378   69379   69380   69363   69364   69365   69366   69376   69377   69378
   69364   69365   69366   69367   69368   69369   69370   69371   69372   69373
   69374   69375   69376   69377   69378   69365   69366   69367   69368   69372
   69376   69366   69367   69368   69372   69376   69367   69368   69369   69370
   69371   69372   69373   69374   69375   69376   69368   69369   69370   69371
   69372   69373   69374   69375   69369   69370   69371   69372   69373   69374
   69375   69370   69371   69372   69371   69372   69372   69373   69374   69375
   69374   69375   69375       0   69377   69378   69379   69380   69381   69382
   69391   69378   69379   69380   69379   69380   69381   69382   69383   69384
   69385   69391   69392   69393   69380   69381   69382   69391   69381   69382
   69383   69384   69385   69386   69387   69388   69391   69392   69393   69394
   69395   69382   69383   69384   69385   69391   69392   69393   69383   69384
   69385   69386   69387   69388   69389   69390   69391   69392   69393   69384
   69385   69386   69387   69388   69391   69385   69386   69387   69388   69391
   69386   69387   69388   69389   69390   69391   69387   69388   69389   69390
   69388   69389   69390   69389   69390   69390       0   69392   69393   69394
   69395   69396   69397   69403   69393   69394   69395   69394   69395   69396
   69397   69398   69399   69400   69403   69404   69405   69395   69396   69397
   69403   69396   69397   69398   69399   69400   69401   69402   69403   69404
   69405   69406   69407   69397   69398   69399   69400   69403   69404   69405
   69398   69399   69400   69401   69402   69403   69404   69405   69399   69400
   69401   69402   69403   69400   69401   69402   69403   69401   69402   69403
   69402       0   69404   69405   69406   69407   69408   69409   69419   69405
   69406   69407   69406   69407   69408   69409   69410   69411   69415   69419
   69420   69421   69407   69408   69409   69419   69408   69409   69410   69411
   69412   69413   69414   69415   69416   69417   69418   69419   69420   69421
   69422   69423   69409   69410   69411   69415   69419   69420   69421   69410
   69411   69412   69413   69414   69415   69416   69417   69418   69419   69420
   69421   69411   69412   69413   69414   69415   69416   69417   69418   69419
   69412   69413   69414   69415   69416   69417   69418   69419   69413   69414
   69415   69414   69415   69415   69416   69417   69418   69419   69417   69418
   69418       0   69420   69421   69422   69423   69424   69425   69436   69421
   69422   69423   69422   69423   69424   69425   69426   69427   69428   69436
   69437   69438   69423   69424   69425   69436   69424   69425   69426   69427
   69428   69429   69430   69431   69436   69437   69438   69439   69448   69425
   69426   69427   69428   69436   69437   69438   69426   69427   69428   69429
   69430   69431   69432   69433   69436   69437   69438   69427   69428   69429
   69430   69431   69436   69428   69429   69430   69431   69436   69429   69430
   69431   69432   69433   69434   69435   69436   69430   69431   69432   69433
   69431   69432   69433   69432   69433   69434   69435   69433   69434   69435
   69434   69435   69435       0   69437   69438   69439   69440   69441   69442
   69445   69448   69449   69450   69438   69439   69448   69439   69440   69441
   69442   69443   69444   69445   69446   69447   69448   69449   69450   69451
   69452   69440   69441   69442   69443   69444   69445   69446   69447   69448
   69449   69450   69441   69442   69443   69444   69445   69448   69442   69443
   69444   69445   69448   69443   69444   69445   69446   69447   69448   69449
   69450   69444   69445   69446   69447   69448   69445   69446   69447   69448
   69446   69447   69448   69449   69450   69451   69452   69447   69448   69449
   69450   69448   69449   69450   69449   69450   69451   69452   69453   69454
   69450   69451   69452   69451   69452   69453   69454   69455   69456   69467
   69452   69453   69454   69453   69454   69455   69456   69457   69458   69459
   69467   69468   69469   69454   69455   69456   69467   69455   69456   69457
   69458   69459   69460   69465   69467   69468   69469   69470   69471   69456
   69457   69458   69459   69467   69468   69469   69457   69458   69459   69460
   69461   69463   69465   69466   69467   69468   69469   69458   69459   69460
   69465   69467   69459   69460   69465   69467   69460   69461   69462   69463
   69464   69465   69466   69467   69461   69462   69463   69464   69465   69466
   69462   69463   69464   69465   69466   69463   69464   69465   69464   69465
   69466   69465   69466   69466       0   69468   69469   69470   69471   69472
   69473   69479   69469   69470   69471   69470   69471   69472   69473   69474
   69475   69476   69479   69480   69481   69471   69472   69473   69479   69472
   69473   69474   69475   69476   69477   69478   69479   69480   69481   69482
   69483   69473   69474   69475   69476   69479   69480   69481   69474   69475
   69476   69477   69478   69479   69480   69481   69475   69476   69477   69478
   69479   69476   69477   69478   69479   69477   69478   69479   69478       0
   69480   69481   69482   69483   69484   69485   69498   69481   69482   69483
   69482   69483   69484   69485   69486   69487   69488   69498   69499   69500
   69483   69484   69485   69498   69484   69485   69486   69487   69488   69489
   69490   69494   69498   69499   69500   69501   69502   69485   69486   69487
   69488   69498   69499   69500   69486   69487   69488   69489   69490   69491
   69492   69493   69494   69495   69496   69497   69498   69499   69500   69487
   69488   69489   69490   69494   69498   69488   69489   69490   69494   69498
   69489   69490   69491   69492   69493   69494   69495   69496   69497   69498
   69490   69491   69492   69493   69494   69495   69496   69497   69491   69492
   69493   69494   69495   69496   69497   69492   69493   69494   69493   69494
   69494   69495   69496   69497   69496   69497   69497       0   69499   69500
   69501   69502   69503   69504   69505   69500   69501   69502   69501   69502
   69503   69504   69505   69506   69507   69502   69503   69504   69505   69503
   69504   69505   69506   69507   69508   69509   69504   69505   69506   69507
   69505   69506   69507   69506   69507   69508   69509   69510   69511   69527
   69507   69508   69509   69508   69509   69510   69511   69512   69513   69514
   69527   69528   69529   69509   69510   69511   69527   69510   69511   69512
   69513   69514   69515   69516   69517   69527   69528   69529   69530   69531
   69511   69512   69513   69514   69527   69528   69529   69512   69513   69514
   69515   69516   69517   69518   69519   69520   69527   69528   69529   69513
   69514   69515   69516   69517   69527   69514   69515   69516   69517   69527
   69515   69516   69517   69518   69519   69520   69521   69522   69523   69527
   69516   69517   69518   69519   69520   69517   69518   69519   69520   69518
   69519   69520   69521   69522   69523   69524   69525   69526   69519   69520
   69521   69522   69523   69520   69521   69522   69523   69521   69522   69523
   69524   69525   69526   69522   69523   69524   69525   69526   69523   69524
   69525   69526   69524   69525   69526   69525   69526   69526       0   69528
   69529   69530   69531   69532   69533   69543   69529   69530   69531   69530
   69531   69532   69533   69534   69535   69539   69543   69544   69545   69531
   69532   69533   69543   69532   69533   69534   69535   69536   69537   69538
   69539   69540   69541   69542   69543   69544   69545   69546   69547   69533
   69534   69535   69539   69543   69544   69545   69534   69535   69536   69537
   69538   69539   69540   69541   69542   69543   69544   69545   69535   69536
   69537   69538   69539   69540   69541   69542   69543   69536   69537   69538
   69539   69540   69541   69542   69543   69537   69538   69539   69538   69539
   69539   69540   69541   69542   69543   69541   69542   69542       0   69544
   69545   69546   69547   69548   69549   69550   69545   69546   69547   69546
   69547   69548   69549   69550   69551   69552   69547   69548   69549   69550
   69548   69549   69550   69551   69552   69553   69554   69549   69550   69551
   69552   69550   69551   69552   69551   69552   69553   69554   69555   69556
   69565   69552   69553   69554   69553   69554   69555   69556   69557   69558
   69559   69565   69566   69567   69554   69555   69556   69565   69555   69556
   69557   69558   69559   69560   69561   69562   69565   69566   69567   69568
   69569   69556   69557   69558   69559   69565   69566   69567   69557   69558
   69559   69560   69561   69562   69563   69564   69565   69566   69567   69558
   69559   69560   69561   69562   69565   69559   69560   69561   69562   69565
   69560   69561   69562   69563   69564   69565   69561   69562   69563   69564
   69562   69563   69564   69563   69564   69564       0   69566   69567   69568
   69569   69570   69571   69581   69567   69568   69569   69568   69569   69570
   69571   69572   69573   69577   69581   69582   69583   69569   69570   69571
   69581   69570   69571   69572   69573   69574   69575   69576   69577   69578
   69579   69580   69581   69582   69583   69584   69585   69571   69572   69573
   69577   69581   69582   69583   69572   69573   69574   69575   69576   69577
   69578   69579   69580   69581   69582   69583   69573   69574   69575   69576
   69577   69578   69579   69580   69581   69574   69575   69576   69577   69578
   69579   69580   69581   69575   69576   69577   69576   69577   69577   69578
   69579   69580   69581   69579   69580   69580       0   69582   69583   69584
   69585   69586   69587   69600   69583   69584   69585   69584   69585   69586
   69587   69588   69589   69593   69600   69601   69602   69585   69586   69587
   69600   69586   69587   69588   69589   69590   69591   69592   69593   69594
   69595   69596   69600   69601   69602   69603   69604   69587   69588   69589
   69593   69600   69601   69602   69588   69589   69590   69591   69592   69593
   69594   69595   69596   69597   69598   69599   69600   69601   69602   69589
   69590   69591   69592   69593   69594   69595   69596   69600   69590   69591
   69592   69593   69594   69595   69596   69600   69591   69592   69593   69592
   69593   69593   69594   69595   69596   69597   69598   69599   69600   69595
   69596   69597   69598   69599   69596   69597   69598   69599   69597   69598
   69599   69598   69599   69599       0   69601   69602   69603   69604   69605
   69606   69616   69602   69603   69604   69603   69604   69605   69606   69607
   69608   69612   69616   69617   69618   69604   69605   69606   69616   69605
   69606   69607   69608   69609   69610   69611   69612   69613   69614   69615
   69616   69617   69618   69619   69620   69606   69607   69608   69612   69616
   69617   69618   69607   69608   69609   69610   69611   69612   69613   69614
   69615   69616   69617   69618   69608   69609   69610   69611   69612   69613
   69614   69615   69616   69609   69610   69611   69612   69613   69614   69615
   69616   69610   69611   69612   69611   69612   69612   69613   69614   69615
   69616   69614   69615   69615       0   69617   69618   69619   69620   69621
   69622   69630   69618   69619   69620   69619   69620   69621   69622   69623
   69624   69628   69630   69631   69632   69620   69621   69622   69630   69621
   69622   69623   69624   69625   69626   69627   69628   69629   69630   69631
   69632   69633   69634   69622   69623   69624   69628   69630   69631   69632
   69623   69624   69625   69626   69627   69628   69629   69630   69631   69632
   69624   69625   69626   69627   69628   69629   69630   69625   69626   69627
   69628   69629   69630   69626   69627   69628   69627   69628   69628   69629
   69630       0   69631   69632   69633   69634   69635   69636   69652   69632
   69633   69634   69633   69634   69635   69636   69637   69638   69639   69652
   69653   69654   69634   69635   69636   69652   69635   69636   69637   69638
   69639   69640   69641   69642   69652   69653   69654   69655   69656   69636
   69637   69638   69639   69652   69653   69654   69637   69638   69639   69640
   69641   69642   69643   69644   69645   69652   69653   69654   69638   69639
   69640   69641   69642   69652   69639   69640   69641   69642   69652   69640
   69641   69642   69643   69644   69645   69646   69647   69648   69652   69641
   69642   69643   69644   69645   69642   69643   69644   69645   69643   69644
   69645   69646   69647   69648   69649   69650   69651   69644   69645   69646
   69647   69648   69645   69646   69647   69648   69646   69647   69648   69649
   69650   69651   69647   69648   69649   69650   69651   69648   69649   69650
   69651   69649   69650   69651   69650   69651   69651       0   69653   69654
   69655   69656   69657   69658   69664   69654   69655   69656   69655   69656
   69657   69658   69659   69660   69661   69664   69665   69666   69656   69657
   69658   69664   69657   69658   69659   69660   69661   69662   69663   69664
   69665   69666   69667   69668   69658   69659   69660   69661   69664   69665
   69666   69659   69660   69661   69662   69663   69664   69665   69666   69660
   69661   69662   69663   69664   69661   69662   69663   69664   69662   69663
   69664   69663       0   69665   69666   69667   69668   69669   69670   69676
   69666   69667   69668   69667   69668   69669   69670   69671   69672   69673
   69676   69677   69678   69668   69669   69670   69676   69669   69670   69671
   69672   69673   69674   69675   69676   69677   69678   69679   69680   69670
   69671   69672   69673   69676   69677   69678   69671   69672   69673   69674
   69675   69676   69677   69678   69672   69673   69674   69675   69676   69673
   69674   69675   69676   69674   69675   69676   69675       0   69677   69678
   69679   69680   69681   69682   69686   69678   69679   69680   69679   69680
   69681   69682   69683   69684   69685   69686   69687   69688   69680   69681
   69682   69686   69681   69682   69683   69684   69685   69686   69687   69688
   69689   69690   69682   69683   69684   69685   69686   69687   69688   69683
   69684   69685   69686   69687   69688   69684   69685   69686   69685   69686
   69686   69687   69688   69689   69690   69691   69692   69703   69688   69689
   69690   69689   69690   69691   69692   69693   69694   69695   69703   69704
   69705   69690   69691   69692   69703   69691   69692   69693   69694   69695
   69696   69697   69698   69703   69704   69705   69706   69707   69692   69693
   69694   69695   69703   69704   69705   69693   69694   69695   69696   69697
   69698   69699   69703   69704   69705   69694   69695   69696   69697   69698
   69703   69695   69696   69697   69698   69703   69696   69697   69698   69699
   69700   69701   69702   69703   69697   69698   69699   69698   69699   69699
   69700   69701   69702   69700   69701   69702   69701   69702   69702       0
   69704   69705   69706   69707   69708   69709   69722   69705   69706   69707
   69706   69707   69708   69709   69710   69711   69712   69722   69723   69724
   69707   69708   69709   69722   69708   69709   69710   69711   69712   69713
   69714   69718   69722   69723   69724   69725   69726   69709   69710   69711
   69712   69722   69723   69724   69710   69711   69712   69713   69714   69715
   69716   69717   69718   69719   69720   69721   69722   69723   69724   69711
   69712   69713   69714   69718   69722   69712   69713   69714   69718   69722
   69713   69714   69715   69716   69717   69718   69719   69720   69721   69722
   69714   69715   69716   69717   69718   69719   69720   69721   69715   69716
   69717   69718   69719   69720   69721   69716   69717   69718   69717   69718
   69718   69719   69720   69721   69720   69721   69721       0   69723   69724
   69725   69726   69727   69728   69741   69724   69725   69726   69725   69726
   69727   69728   69729   69730   69731   69741   69742   69743   69726   69727
   69728   69741   69727   69728   69729   69730   69731   69732   69733   69737
   69741   69742   69743   69744   69745   69728   69729   69730   69731   69741
   69742   69743   69729   69730   69731   69732   69733   69734   69735   69736
   69737   69738   69739   69740   69741   69742   69743   69730   69731   69732
   69733   69737   69741   69731   69732   69733   69737   69741   69732   69733
   69734   69735   69736   69737   69738   69739   69740   69741   69733   69734
   69735   69736   69737   69738   69739   69740   69734   69735   69736   69737
   69738   69739   69740   69735   69736   69737   69736   69737   69737   69738
   69739   69740   69739   69740   69740       0   69742   69743   69744   69745
   69746   69747   69763   69743   69744   69745   69744   69745   69746   69747
   69748   69749   69750   69763   69764   69765   69745   69746   69747   69763
   69746   69747   69748   69749   69750   69751   69752   69753   69763   69764
   69765   69766   69767   69747   69748   69749   69750   69763   69764   69765
   69748   69749   69750   69751   69752   69753   69754   69755   69756   69763
   69764   69765   69749   69750   69751   69752   69753   69763   69750   69751
   69752   69753   69763   69751   69752   69753   69754   69755   69756   69757
   69758   69759   69763   69752   69753   69754   69755   69756   69753   69754
   69755   69756   69754   69755   69756   69757   69758   69759   69760   69761
   69762   69755   69756   69757   69758   69759   69756   69757   69758   69759
   69757   69758   69759   69760   69761   69762   69758   69759   69760   69761
   69762   69759   69760   69761   69762   69760   69761   69762   69761   69762
   69762       0   69764   69765   69766   69767   69768   69769   69770   69765
   69766   69767   69766   69767   69768   69769   69770   69771   69772   69767
   69768   69769   69770   69768   69769   69770   69771   69772   69773   69774
   69769   69770   69771   69772   69770   69771   69772   69771   69772   69773
   69774   69775   69776   69792   69772   69773   69774   69773   69774   69775
   69776   69777   69778   69779   69792   69793   69794   69774   69775   69776
   69792   69775   69776   69777   69778   69779   69780   69781   69782   69792
   69793   69794   69795   69796   69776   69777   69778   69779   69792   69793
   69794   69777   69778   69779   69780   69781   69782   69783   69784   69785
   69792   69793   69794   69778   69779   69780   69781   69782   69792   69779
   69780   69781   69782   69792   69780   69781   69782   69783   69784   69785
   69786   69787   69788   69792   69781   69782   69783   69784   69785   69782
   69783   69784   69785   69783   69784   69785   69786   69787   69788   69789
   69790   69791   69784   69785   69786   69787   69788   69785   69786   69787
   69788   69786   69787   69788   69789   69790   69791   69787   69788   69789
   69790   69791   69788   69789   69790   69791   69789   69790   69791   69790
   69791   69791       0   69793   69794   69795   69796   69797   69798   69799
   69794   69795   69796   69795   69796   69797   69798   69799   69800   69801
   69796   69797   69798   69799   69797   69798   69799   69800   69801   69802
   69803   69798   69799   69800   69801   69799   69800   69801   69800   69801
   69802   69803   69804   69805   69811   69801   69802   69803   69802   69803
   69804   69805   69806   69807   69808   69811   69812   69813   69803   69804
   69805   69811   69804   69805   69806   69807   69808   69809   69810   69811
   69812   69813   69814   69815   69805   69806   69807   69808   69811   69812
   69813   69806   69807   69808   69809   69810   69811   69812   69813   69807
   69808   69809   69810   69811   69808   69809   69810   69811   69809   69810
   69811   69810       0   69812   69813   69814   69815   69816   69817   69833
   69813   69814   69815   69814   69815   69816   69817   69818   69819   69820
   69833   69834   69835   69815   69816   69817   69833   69816   69817   69818
   69819   69820   69821   69822   69823   69833   69834   69835   69836   69837
   69817   69818   69819   69820   69833   69834   69835   69818   69819   69820
   69821   69822   69823   69824   69825   69826   69833   69834   69835   69819
   69820   69821   69822   69823   69833   69820   69821   69822   69823   69833
   69821   69822   69823   69824   69825   69826   69827   69828   69829   69833
   69822   69823   69824   69825   69826   69823   69824   69825   69826   69824
   69825   69826   69827   69828   69829   69830   69831   69832   69825   69826
   69827   69828   69829   69826   69827   69828   69829   69827   69828   69829
   69830   69831   69832   69828   69829   69830   69831   69832   69829   69830
   69831   69832   69830   69831   69832   69831   69832   69832       0   69834
   69835   69836   69837   69838   69839   69843   69835   69836   69837   69836
   69837   69838   69839   69840   69841   69842   69843   69844   69845   69837
   69838   69839   69843   69838   69839   69840   69841   69842   69843   69844
   69845   69846   69847   69839   69840   69841   69842   69843   69844   69845
   69840   69841   69842   69843   69844   69845   69841   69842   69843   69842
   69843   69843   69844   69845   69846   69847   69848   69849   69860   69845
   69846   69847   69846   69847   69848   69849   69850   69851   69852   69860
   69861   69862   69847   69848   69849   69860   69848   69849   69850   69851
   69852   69853   69854   69855   69860   69861   69862   69863   69864   69849
   69850   69851   69852   69860   69861   69862   69850   69851   69852   69853
   69854   69855   69856   69857   69860   69861   69862   69851   69852   69853
   69854   69855   69860   69852   69853   69854   69855   69860   69853   69854
   69855   69856   69857   69858   69859   69860   69854   69855   69856   69857
   69855   69856   69857   69856   69857   69858   69859   69857   69858   69859
   69858   69859   69859       0   69861   69862   69863   69864   69865   69866
   69879   69862   69863   69864   69863   69864   69865   69866   69867   69868
   69872   69879   69880   69881   69864   69865   69866   69879   69865   69866
   69867   69868   69869   69870   69871   69872   69873   69874   69875   69879
   69880   69881   69882   69883   69866   69867   69868   69872   69879   69880
   69881   69867   69868   69869   69870   69871   69872   69873   69874   69875
   69876   69877   69878   69879   69880   69881   69868   69869   69870   69871
   69872   69873   69874   69875   69879   69869   69870   69871   69872   69873
   69874   69875   69879   69870   69871   69872   69871   69872   69872   69873
   69874   69875   69876   69877   69878   69879   69874   69875   69876   69877
   69878   69875   69876   69877   69878   69876   69877   69878   69877   69878
   69878       0   69880   69881   69882   69883   69884   69885   69894   69881
   69882   69883   69882   69883   69884   69885   69886   69887   69888   69894
   69895   69896   69883   69884   69885   69894   69884   69885   69886   69887
   69888   69889   69890   69891   69894   69895   69896   69897   69898   69885
   69886   69887   69888   69894   69895   69896   69886   69887   69888   69889
   69890   69891   69892   69893   69894   69895   69896   69887   69888   69889
   69890   69891   69894   69888   69889   69890   69891   69894   69889   69890
   69891   69892   69893   69894   69890   69891   69892   69893   69891   69892
   69893   69892   69893   69893       0   69895   69896   69897   69898   69899
   69900   69916   69896   69897   69898   69897   69898   69899   69900   69901
   69902   69903   69916   69917   69918   69898   69899   69900   69916   69899
   69900   69901   69902   69903   69904   69905   69906   69916   69917   69918
   69919   69920   69900   69901   69902   69903   69916   69917   69918   69901
   69902   69903   69904   69905   69906   69907   69908   69909   69916   69917
   69918   69902   69903   69904   69905   69906   69916   69903   69904   69905
   69906   69916   69904   69905   69906   69907   69908   69909   69910   69911
   69912   69916   69905   69906   69907   69908   69909   69906   69907   69908
   69909   69907   69908   69909   69910   69911   69912   69913   69914   69915
   69908   69909   69910   69911   69912   69909   69910   69911   69912   69910
   69911   69912   69913   69914   69915   69911   69912   69913   69914   69915
   69912   69913   69914   69915   69913   69914   69915   69914   69915   69915
       0   69917   69918   69919   69920   69921   69922   69940   69918   69919
   69920   69919   69920   69921   69922   69923   69924   69925   69940   69941
   69942   69920   69921   69922   69940   69921   69922   69923   69924   69925
   69926   69927   69928   69940   69941   69942   69943   69944   69922   69923
   69924   69925   69940   69941   69942   69923   69924   69925   69926   69927
   69928   69929   69930   69931   69940   69941   69942   69924   69925   69926
   69927   69928   69940   69925   69926   69927   69928   69940   69926   69927
   69928   69929   69930   69931   69932   69933   69940   69927   69928   69929
   69930   69931   69928   69929   69930   69931   69929   69930   69931   69932
   69933   69934   69937   69930   69931   69932   69933   69931   69932   69933
   69932   69933   69934   69935   69936   69937   69938   69939   69933   69934
   69937   69934   69935   69936   69937   69938   69939   69935   69936   69937
   69938   69939   69936   69937   69937   69938   69939   69939       0   69941
   69942   69943   69944   69945   69946   69959   69942   69943   69944   69943
   69944   69945   69946   69947   69948   69952   69959   69960   69961   69944
   69945   69946   69959   69945   69946   69947   69948   69949   69950   69951
   69952   69953   69954   69955   69959   69960   69961   69962   69963   69946
   69947   69948   69952   69959   69960   69961   69947   69948   69949   69950
   69951   69952   69953   69954   69955   69956   69957   69958   69959   69960
   69961   69948   69949   69950   69951   69952   69953   69954   69955   69959
   69949   69950   69951   69952   69953   69954   69955   69959   69950   69951
   69952   69951   69952   69952   69953   69954   69955   69956   69957   69958
   69959   69954   69955   69956   69957   69958   69955   69956   69957   69958
   69956   69957   69958   69957   69958   69958       0   69960   69961   69962
   69963   69964   69965   69976   69961   69962   69963   69962   69963   69964
   69965   69966   69967   69968   69976   69977   69978   69963   69964   69965
   69976   69964   69965   69966   69967   69968   69969   69970   69971   69976
   69977   69978   69979   69980   69965   69966   69967   69968   69976   69977
   69978   69966   69967   69968   69969   69970   69971   69972   69973   69976
   69977   69978   69967   69968   69969   69970   69971   69976   69968   69969
   69970   69971   69976   69969   69970   69971   69972   69973   69974   69975
   69976   69970   69971   69972   69973   69971   69972   69973   69972   69973
   69974   69975   69973   69974   69975   69974   69975   69975       0   69977
   69978   69979   69980   69981   69982   69991   69978   69979   69980   69979
   69980   69981   69982   69983   69984   69985   69991   69992   69993   69980
   69981   69982   69991   69981   69982   69983   69984   69985   69986   69987
   69988   69991   69992   69993   69994   69995   69982   69983   69984   69985
   69991   69992   69993   69983   69984   69985   69986   69987   69988   69989
   69990   69991   69992   69993   69984   69985   69986   69987   69988   69991
   69985   69986   69987   69988   69991   69986   69987   69988   69989   69990
   69991   69987   69988   69989   69990   69988   69989   69990   69989   69990
   69990       0   69992   69993   69994   69995   69996   69997   70010   69993
   69994   69995   69994   69995   69996   69997   69998   69999   70003   70010
   70011   70012   69995   69996   69997   70010   69996   69997   69998   69999
   70000   70001   70002   70003   70004   70005   70006   70010   70011   70012
   70013   70014   69997   69998   69999   70003   70010   70011   70012   69998
   69999   70000   70001   70002   70003   70004   70005   70006   70007   70008
   70009   70010   70011   70012   69999   70000   70001   70002   70003   70004
   70005   70006   70010   70000   70001   70002   70003   70004   70005   70006
   70010   70001   70002   70003   70002   70003   70003   70004   70005   70006
   70007   70008   70009   70010   70005   70006   70007   70008   70009   70006
   70007   70008   70009   70007   70008   70009   70008   70009   70009       0
   70011   70012   70013   70014   70015   70016   70029   70012   70013   70014
   70013   70014   70015   70016   70017   70018   70022   70029   70030   70031
   70014   70015   70016   70029   70015   70016   70017   70018   70019   70020
   70021   70022   70023   70024   70025   70029   70030   70031   70032   70033
   70016   70017   70018   70022   70029   70030   70031   70017   70018   70019
   70020   70021   70022   70023   70024   70025   70026   70027   70028   70029
   70030   70031   70018   70019   70020   70021   70022   70023   70024   70025
   70029   70019   70020   70021   70022   70023   70024   70025   70029   70020
   70021   70022   70021   70022   70022   70023   70024   70025   70026   70027
   70028   70029   70024   70025   70026   70027   70028   70025   70026   70027
   70028   70026   70027   70028   70027   70028   70028       0   70030   70031
   70032   70033   70034   70035   70044   70031   70032   70033   70032   70033
   70034   70035   70036   70037   70038   70044   70045   70046   70033   70034
   70035   70044   70034   70035   70036   70037   70038   70039   70040   70041
   70044   70045   70046   70047   70048   70035   70036   70037   70038   70044
   70045   70046   70036   70037   70038   70039   70040   70041   70042   70043
   70044   70045   70046   70037   70038   70039   70040   70041   70044   70038
   70039   70040   70041   70044   70039   70040   70041   70042   70043   70044
   70040   70041   70042   70043   70041   70042   70043   70042   70043   70043
       0   70045   70046   70047   70048   70049   70050   70061   70046   70047
   70048   70047   70048   70049   70050   70051   70052   70053   70061   70062
   70063   70048   70049   70050   70061   70049   70050   70051   70052   70053
   70054   70055   70056   70061   70062   70063   70064   70065   70050   70051
   70052   70053   70061   70062   70063   70051   70052   70053   70054   70055
   70056   70057   70058   70061   70062   70063   70052   70053   70054   70055
   70056   70061   70053   70054   70055   70056   70061   70054   70055   70056
   70057   70058   70059   70060   70061   70055   70056   70057   70058   70056
   70057   70058   70057   70058   70059   70060   70058   70059   70060   70059
   70060   70060       0   70062   70063   70064   70065   70066   70067   70080
   70063   70064   70065   70064   70065   70066   70067   70068   70069   70070
   70080   70081   70082   70065   70066   70067   70080   70066   70067   70068
   70069   70070   70071   70072   70076   70080   70081   70082   70083   70084
   70067   70068   70069   70070   70080   70081   70082   70068   70069   70070
   70071   70072   70073   70074   70075   70076   70077   70078   70079   70080
   70081   70082   70069   70070   70071   70072   70076   70080   70070   70071
   70072   70076   70080   70071   70072   70073   70074   70075   70076   70077
   70078   70079   70080   70072   70073   70074   70075   70076   70077   70078
   70079   70073   70074   70075   70076   70077   70078   70079   70074   70075
   70076   70075   70076   70076   70077   70078   70079   70078   70079   70079
       0   70081   70082   70083   70084   70085   70086   70092   70082   70083
   70084   70083   70084   70085   70086   70087   70088   70089   70092   70093
   70094   70084   70085   70086   70092   70085   70086   70087   70088   70089
   70090   70091   70092   70093   70094   70095   70096   70086   70087   70088
   70089   70092   70093   70094   70087   70088   70089   70090   70091   70092
   70093   70094   70088   70089   70090   70091   70092   70089   70090   70091
   70092   70090   70091   70092   70091       0   70093   70094   70095   70096
   70097   70098   70108   70094   70095   70096   70095   70096   70097   70098
   70099   70100   70104   70108   70109   70110   70096   70097   70098   70108
   70097   70098   70099   70100   70101   70102   70103   70104   70105   70106
   70107   70108   70109   70110   70111   70112   70098   70099   70100   70104
   70108   70109   70110   70099   70100   70101   70102   70103   70104   70105
   70106   70107   70108   70109   70110   70100   70101   70102   70103   70104
   70105   70106   70107   70108   70101   70102   70103   70104   70105   70106
   70107   70108   70102   70103   70104   70103   70104   70104   70105   70106
   70107   70108   70106   70107   70107       0   70109   70110   70111   70112
   70113   70114   70122   70110   70111   70112   70111   70112   70113   70114
   70115   70116   70120   70122   70123   70124   70112   70113   70114   70122
   70113   70114   70115   70116   70117   70118   70119   70120   70121   70122
   70123   70124   70125   70126   70114   70115   70116   70120   70122   70123
   70124   70115   70116   70117   70118   70119   70120   70121   70122   70123
   70124   70116   70117   70118   70119   70120   70121   70122   70117   70118
   70119   70120   70121   70122   70118   70119   70120   70119   70120   70120
   70121   70122       0   70123   70124   70125   70126   70127   70128   70136
   70124   70125   70126   70125   70126   70127   70128   70129   70130   70134
   70136   70137   70138   70126   70127   70128   70136   70127   70128   70129
   70130   70131   70132   70133   70134   70135   70136   70137   70138   70139
   70140   70128   70129   70130   70134   70136   70137   70138   70129   70130
   70131   70132   70133   70134   70135   70136   70137   70138   70130   70131
   70132   70133   70134   70135   70136   70131   70132   70133   70134   70135
   70136   70132   70133   70134   70133   70134   70134   70135   70136       0
   70137   70138   70139   70140   70141   70142   70147   70138   70139   70140
   70139   70140   70141   70142   70143   70144   70145   70147   70148   70149
   70140   70141   70142   70147   70141   70142   70143   70144   70145   70146
   70147   70148   70149   70150   70151   70142   70143   70144   70145   70147
   70148   70149   70143   70144   70145   70146   70147   70148   70149   70144
   70145   70146   70147   70145   70146   70147   70146   70147       0   70148
   70149   70150   70151   70152   70153   70162   70149   70150   70151   70150
   70151   70152   70153   70154   70155   70156   70162   70163   70164   70151
   70152   70153   70162   70152   70153   70154   70155   70156   70157   70158
   70159   70162   70163   70164   70165   70166   70153   70154   70155   70156
   70162   70163   70164   70154   70155   70156   70157   70158   70159   70160
   70161   70162   70163   70164   70155   70156   70157   70158   70159   70162
   70156   70157   70158   70159   70162   70157   70158   70159   70160   70161
   70162   70158   70159   70160   70161   70159   70160   70161   70160   70161
   70161       0   70163   70164   70165   70166   70167   70168   70183   70164
   70165   70166   70165   70166   70167   70168   70169   70170   70171   70183
   70184   70185   70166   70167   70168   70183   70167   70168   70169   70170
   70171   70172   70181   70183   70184   70185   70186   70187   70168   70169
   70170   70171   70183   70184   70185   70169   70170   70171   70172   70173
   70174   70179   70181   70182   70183   70184   70185   70170   70171   70172
   70181   70183   70171   70172   70181   70183   70172   70173   70174   70175
   70176   70179   70180   70181   70182   70183   70173   70174   70175   70176
   70177   70179   70181   70182   70174   70175   70176   70181   70175   70176
   70177   70178   70179   70180   70181   70176   70177   70179   70177   70178
   70179   70180   70181   70182   70178   70179   70180   70181   70179   70180
   70181   70182   70181   70182   70182       0   70184   70185   70186   70187
   70188   70189   70198   70185   70186   70187   70186   70187   70188   70189
   70190   70191   70192   70198   70199   70200   70187   70188   70189   70198
   70188   70189   70190   70191   70192   70193   70194   70195   70198   70199
   70200   70201   70202   70189   70190   70191   70192   70198   70199   70200
   70190   70191   70192   70193   70194   70195   70196   70197   70198   70199
   70200   70191   70192   70193   70194   70195   70198   70192   70193   70194
   70195   70198   70193   70194   70195   70196   70197   70198   70194   70195
   70196   70197   70195   70196   70197   70196   70197   70197       0   70199
   70200   70201   70202   70203   70204   70220   70200   70201   70202   70201
   70202   70203   70204   70205   70206   70207   70220   70221   70222   70202
   70203   70204   70220   70203   70204   70205   70206   70207   70208   70209
   70210   70220   70221   70222   70223   70224   70204   70205   70206   70207
   70220   70221   70222   70205   70206   70207   70208   70209   70210   70211
   70212   70213   70220   70221   70222   70206   70207   70208   70209   70210
   70220   70207   70208   70209   70210   70220   70208   70209   70210   70211
   70212   70213   70214   70215   70216   70220   70209   70210   70211   70212
   70213   70210   70211   70212   70213   70211   70212   70213   70214   70215
   70216   70217   70218   70219   70212   70213   70214   70215   70216   70213
   70214   70215   70216   70214   70215   70216   70217   70218   70219   70215
   70216   70217   70218   70219   70216   70217   70218   70219   70217   70218
   70219   70218   70219   70219       0   70221   70222   70223   70224   70225
   70226   70235   70222   70223   70224   70223   70224   70225   70226   70227
   70228   70229   70235   70236   70237   70224   70225   70226   70235   70225
   70226   70227   70228   70229   70230   70231   70232   70235   70236   70237
   70238   70239   70226   70227   70228   70229   70235   70236   70237   70227
   70228   70229   70230   70231   70232   70233   70234   70235   70236   70237
   70228   70229   70230   70231   70232   70235   70229   70230   70231   70232
   70235   70230   70231   70232   70233   70234   70235   70231   70232   70233
   70234   70232   70233   70234   70233   70234   70234       0   70236   70237
   70238   70239   70240   70241   70257   70237   70238   70239   70238   70239
   70240   70241   70242   70243   70244   70257   70258   70259   70239   70240
   70241   70257   70240   70241   70242   70243   70244   70245   70246   70247
   70257   70258   70259   70260   70261   70241   70242   70243   70244   70257
   70258   70259   70242   70243   70244   70245   70246   70247   70248   70249
   70250   70257   70258   70259   70243   70244   70245   70246   70247   70257
   70244   70245   70246   70247   70257   70245   70246   70247   70248   70249
   70250   70251   70252   70253   70257   70246   70247   70248   70249   70250
   70247   70248   70249   70250   70248   70249   70250   70251   70252   70253
   70254   70255   70256   70249   70250   70251   70252   70253   70250   70251
   70252   70253   70251   70252   70253   70254   70255   70256   70252   70253
   70254   70255   70256   70253   70254   70255   70256   70254   70255   70256
   70255   70256   70256       0   70258   70259   70260   70261   70262   70263
   70276   70259   70260   70261   70260   70261   70262   70263   70264   70265
   70266   70276   70277   70278   70261   70262   70263   70276   70262   70263
   70264   70265   70266   70267   70268   70272   70276   70277   70278   70279
   70280   70263   70264   70265   70266   70276   70277   70278   70264   70265
   70266   70267   70268   70269   70270   70271   70272   70273   70274   70275
   70276   70277   70278   70265   70266   70267   70268   70272   70276   70266
   70267   70268   70272   70276   70267   70268   70269   70270   70271   70272
   70273   70274   70275   70276   70268   70269   70270   70271   70272   70273
   70274   70275   70269   70270   70271   70272   70273   70274   70275   70270
   70271   70272   70271   70272   70272   70273   70274   70275   70274   70275
   70275       0   70277   70278   70279   70280   70281   70282   70290   70278
   70279   70280   70279   70280   70281   70282   70283   70284   70285   70290
   70291   70292   70280   70281   70282   70290   70281   70282   70283   70284
   70285   70286   70287   70290   70291   70292   70293   70294   70282   70283
   70284   70285   70290   70291   70292   70283   70284   70285   70286   70287
   70288   70289   70290   70291   70292   70284   70285   70286   70287   70290
   70285   70286   70287   70290   70286   70287   70288   70289   70290   70287
   70288   70289   70288   70289   70289       0   70291   70292   70293   70294
   70295   70296   70305   70292   70293   70294   70293   70294   70295   70296
   70297   70298   70299   70305   70306   70307   70294   70295   70296   70305
   70295   70296   70297   70298   70299   70300   70301   70302   70305   70306
   70307   70308   70309   70296   70297   70298   70299   70305   70306   70307
   70297   70298   70299   70300   70301   70302   70303   70304   70305   70306
   70307   70298   70299   70300   70301   70302   70305   70299   70300   70301
   70302   70305   70300   70301   70302   70303   70304   70305   70301   70302
   70303   70304   70302   70303   70304   70303   70304   70304       0   70306
   70307   70308   70309   70310   70311   70329   70307   70308   70309   70308
   70309   70310   70311   70312   70313   70314   70329   70330   70331   70309
   70310   70311   70329   70310   70311   70312   70313   70314   70315   70316
   70317   70329   70330   70331   70332   70333   70311   70312   70313   70314
   70329   70330   70331   70312   70313   70314   70315   70316   70317   70318
   70319   70320   70329   70330   70331   70313   70314   70315   70316   70317
   70329   70314   70315   70316   70317   70329   70315   70316   70317   70318
   70319   70320   70321   70322   70329   70316   70317   70318   70319   70320
   70317   70318   70319   70320   70318   70319   70320   70321   70322   70323
   70326   70319   70320   70321   70322   70320   70321   70322   70321   70322
   70323   70324   70325   70326   70327   70328   70322   70323   70326   70323
   70324   70325   70326   70327   70328   70324   70325   70326   70327   70328
   70325   70326   70326   70327   70328   70328       0   70330   70331   70332
   70333   70334   70335   70348   70331   70332   70333   70332   70333   70334
   70335   70336   70337   70338   70348   70349   70350   70333   70334   70335
   70348   70334   70335   70336   70337   70338   70339   70340   70344   70348
   70349   70350   70351   70352   70335   70336   70337   70338   70348   70349
   70350   70336   70337   70338   70339   70340   70341   70342   70343   70344
   70345   70346   70347   70348   70349   70350   70337   70338   70339   70340
   70344   70348   70338   70339   70340   70344   70348   70339   70340   70341
   70342   70343   70344   70345   70346   70347   70348   70340   70341   70342
   70343   70344   70345   70346   70347   70341   70342   70343   70344   70345
   70346   70347   70342   70343   70344   70343   70344   70344   70345   70346
   70347   70346   70347   70347       0   70349   70350   70351   70352   70353
   70354   70358   70350   70351   70352   70351   70352   70353   70354   70355
   70356   70357   70358   70359   70360   70352   70353   70354   70358   70353
   70354   70355   70356   70357   70358   70359   70360   70361   70362   70354
   70355   70356   70357   70358   70359   70360   70355   70356   70357   70358
   70359   70360   70356   70357   70358   70357   70358   70358   70359   70360
   70361   70362   70363   70364   70380   70360   70361   70362   70361   70362
   70363   70364   70365   70366   70367   70380   70381   70382   70362   70363
   70364   70380   70363   70364   70365   70366   70367   70368   70369   70370
   70380   70381   70382   70383   70384   70364   70365   70366   70367   70380
   70381   70382   70365   70366   70367   70368   70369   70370   70371   70372
   70373   70380   70381   70382   70366   70367   70368   70369   70370   70380
   70367   70368   70369   70370   70380   70368   70369   70370   70371   70372
   70373   70374   70375   70376   70380   70369   70370   70371   70372   70373
   70370   70371   70372   70373   70371   70372   70373   70374   70375   70376
   70377   70378   70379   70372   70373   70374   70375   70376   70373   70374
   70375   70376   70374   70375   70376   70377   70378   70379   70375   70376
   70377   70378   70379   70376   70377   70378   70379   70377   70378   70379
   70378   70379   70379       0   70381   70382   70383   70384   70385   70386
   70399   70382   70383   70384   70383   70384   70385   70386   70387   70388
   70389   70399   70400   70401   70384   70385   70386   70399   70385   70386
   70387   70388   70389   70390   70391   70395   70399   70400   70401   70402
   70403   70386   70387   70388   70389   70399   70400   70401   70387   70388
   70389   70390   70391   70392   70393   70394   70395   70396   70397   70398
   70399   70400   70401   70388   70389   70390   70391   70395   70399   70389
   70390   70391   70395   70399   70390   70391   70392   70393   70394   70395
   70396   70397   70398   70399   70391   70392   70393   70394   70395   70396
   70397   70398   70392   70393   70394   70395   70396   70397   70398   70393
   70394   70395   70394   70395   70395   70396   70397   70398   70397   70398
   70398       0   70400   70401   70402   70403   70404   70405   70410   70401
   70402   70403   70402   70403   70404   70405   70406   70407   70408   70410
   70411   70412   70403   70404   70405   70410   70404   70405   70406   70407
   70408   70409   70410   70411   70412   70413   70414   70405   70406   70407
   70408   70410   70411   70412   70406   70407   70408   70409   70410   70411
   70412   70407   70408   70409   70410   70408   70409   70410   70409   70410
       0   70411   70412   70413   70414   70415   70416   70422   70412   70413
   70414   70413   70414   70415   70416   70417   70418   70419   70422   70423
   70424   70414   70415   70416   70422   70415   70416   70417   70418   70419
   70420   70421   70422   70423   70424   70425   70426   70416   70417   70418
   70419   70422   70423   70424   70417   70418   70419   70420   70421   70422
   70423   70424   70418   70419   70420   70421   70422   70419   70420   70421
   70422   70420   70421   70422   70421       0   70423   70424   70425   70426
   70427   70428   70429   70424   70425   70426   70425   70426   70427   70428
   70429   70430   70431   70426   70427   70428   70429   70427   70428   70429
   70430   70431   70432   70433   70428   70429   70430   70431   70429   70430
   70431   70430   70431   70432   70433   70434   70435   70445   70431   70432
   70433   70432   70433   70434   70435   70436   70437   70441   70445   70446
   70447   70433   70434   70435   70445   70434   70435   70436   70437   70438
   70439   70440   70441   70442   70443   70444   70445   70446   70447   70448
   70449   70435   70436   70437   70441   70445   70446   70447   70436   70437
   70438   70439   70440   70441   70442   70443   70444   70445   70446   70447
   70437   70438   70439   70440   70441   70442   70443   70444   70445   70438
   70439   70440   70441   70442   70443   70444   70445   70439   70440   70441
   70440   70441   70441   70442   70443   70444   70445   70443   70444   70444
       0   70446   70447   70448   70449   70450   70451   70455   70447   70448
   70449   70448   70449   70450   70451   70452   70453   70454   70455   70456
   70457   70449   70450   70451   70455   70450   70451   70452   70453   70454
   70455   70456   70457   70458   70459   70451   70452   70453   70454   70455
   70456   70457   70452   70453   70454   70455   70456   70457   70453   70454
   70455   70454   70455   70455   70456   70457   70458   70459   70460   70461
   70471   70457   70458   70459   70458   70459   70460   70461   70462   70463
   70467   70471   70472   70473   70459   70460   70461   70471   70460   70461
   70462   70463   70464   70465   70466   70467   70468   70469   70470   70471
   70472   70473   70474   70475   70461   70462   70463   70467   70471   70472
   70473   70462   70463   70464   70465   70466   70467   70468   70469   70470
   70471   70472   70473   70463   70464   70465   70466   70467   70468   70469
   70470   70471   70464   70465   70466   70467   70468   70469   70470   70471
   70465   70466   70467   70466   70467   70467   70468   70469   70470   70471
   70469   70470   70470       0   70472   70473   70474   70475   70476   70477
   70490   70473   70474   70475   70474   70475   70476   70477   70478   70479
   70480   70490   70491   70492   70475   70476   70477   70490   70476   70477
   70478   70479   70480   70481   70482   70486   70490   70491   70492   70493
   70494   70477   70478   70479   70480   70490   70491   70492   70478   70479
   70480   70481   70482   70483   70484   70485   70486   70487   70488   70489
   70490   70491   70492   70479   70480   70481   70482   70486   70490   70480
   70481   70482   70486   70490   70481   70482   70483   70484   70485   70486
   70487   70488   70489   70490   70482   70483   70484   70485   70486   70487
   70488   70489   70483   70484   70485   70486   70487   70488   70489   70484
   70485   70486   70485   70486   70486   70487   70488   70489   70488   70489
   70489       0   70491   70492   70493   70494   70495   70496   70512   70492
   70493   70494   70493   70494   70495   70496   70497   70498   70499   70512
   70513   70514   70494   70495   70496   70512   70495   70496   70497   70498
   70499   70500   70501   70502   70512   70513   70514   70515   70516   70496
   70497   70498   70499   70512   70513   70514   70497   70498   70499   70500
   70501   70502   70503   70504   70505   70512   70513   70514   70498   70499
   70500   70501   70502   70512   70499   70500   70501   70502   70512   70500
   70501   70502   70503   70504   70505   70506   70507   70508   70512   70501
   70502   70503   70504   70505   70502   70503   70504   70505   70503   70504
   70505   70506   70507   70508   70509   70510   70511   70504   70505   70506
   70507   70508   70505   70506   70507   70508   70506   70507   70508   70509
   70510   70511   70507   70508   70509   70510   70511   70508   70509   70510
   70511   70509   70510   70511   70510   70511   70511       0   70513   70514
   70515   70516   70517   70518   70528   70514   70515   70516   70515   70516
   70517   70518   70519   70520   70524   70528   70529   70530   70516   70517
   70518   70528   70517   70518   70519   70520   70521   70522   70523   70524
   70525   70526   70527   70528   70529   70530   70531   70532   70518   70519
   70520   70524   70528   70529   70530   70519   70520   70521   70522   70523
   70524   70525   70526   70527   70528   70529   70530   70520   70521   70522
   70523   70524   70525   70526   70527   70528   70521   70522   70523   70524
   70525   70526   70527   70528   70522   70523   70524   70523   70524   70524
   70525   70526   70527   70528   70526   70527   70527       0   70529   70530
   70531   70532   70533   70534   70535   70530   70531   70532   70531   70532
   70533   70534   70535   70536   70537   70532   70533   70534   70535   70533
   70534   70535   70536   70537   70538   70539   70534   70535   70536   70537
   70535   70536   70537   70536   70537   70538   70539   70540   70541   70542
   70537   70538   70539   70538   70539   70540   70541   70542   70543   70544
   70539   70540   70541   70542   70540   70541   70542   70543   70544   70545
   70546   70541   70542   70543   70544   70542   70543   70544   70543   70544
   70545   70546   70547   70548   70556   70544   70545   70546   70545   70546
   70547   70548   70549   70550   70554   70556   70557   70558   70546   70547
   70548   70556   70547   70548   70549   70550   70551   70552   70553   70554
   70555   70556   70557   70558   70559   70560   70548   70549   70550   70554
   70556   70557   70558   70549   70550   70551   70552   70553   70554   70555
   70556   70557   70558   70550   70551   70552   70553   70554   70555   70556
   70551   70552   70553   70554   70555   70556   70552   70553   70554   70553
   70554   70554   70555   70556       0   70557   70558   70559   70560   70561
   70562   70567   70558   70559   70560   70559   70560   70561   70562   70563
   70564   70565   70567   70568   70569   70560   70561   70562   70567   70561
   70562   70563   70564   70565   70566   70567   70568   70569   70570   70571
   70562   70563   70564   70565   70567   70568   70569   70563   70564   70565
   70566   70567   70568   70569   70564   70565   70566   70567   70565   70566
   70567   70566   70567       0   70568   70569   70570   70571   70572   70573
   70579   70569   70570   70571   70570   70571   70572   70573   70574   70575
   70576   70579   70580   70581   70571   70572   70573   70579   70572   70573
   70574   70575   70576   70577   70578   70579   70580   70581   70582   70583
   70573   70574   70575   70576   70579   70580   70581   70574   70575   70576
   70577   70578   70579   70580   70581   70575   70576   70577   70578   70579
   70576   70577   70578   70579   70577   70578   70579   70578       0   70580
   70581   70582   70583   70584   70585   70595   70581   70582   70583   70582
   70583   70584   70585   70586   70587   70591   70595   70596   70597   70583
   70584   70585   70595   70584   70585   70586   70587   70588   70589   70590
   70591   70592   70593   70594   70595   70596   70597   70598   70599   70585
   70586   70587   70591   70595   70596   70597   70586   70587   70588   70589
   70590   70591   70592   70593   70594   70595   70596   70597   70587   70588
   70589   70590   70591   70592   70593   70594   70595   70588   70589   70590
   70591   70592   70593   70594   70595   70589   70590   70591   70590   70591
   70591   70592   70593   70594   70595   70593   70594   70594       0   70596
   70597   70598   70599   70600   70601   70610   70597   70598   70599   70598
   70599   70600   70601   70602   70603   70604   70610   70611   70612   70599
   70600   70601   70610   70600   70601   70602   70603   70604   70605   70606
   70607   70610   70611   70612   70613   70614   70601   70602   70603   70604
   70610   70611   70612   70602   70603   70604   70605   70606   70607   70608
   70609   70610   70611   70612   70603   70604   70605   70606   70607   70610
   70604   70605   70606   70607   70610   70605   70606   70607   70608   70609
   70610   70606   70607   70608   70609   70607   70608   70609   70608   70609
   70609       0   70611   70612   70613   70614   70615   70616   70626   70612
   70613   70614   70613   70614   70615   70616   70617   70618   70622   70626
   70627   70628   70614   70615   70616   70626   70615   70616   70617   70618
   70619   70620   70621   70622   70623   70624   70625   70626   70627   70628
   70629   70630   70616   70617   70618   70622   70626   70627   70628   70617
   70618   70619   70620   70621   70622   70623   70624   70625   70626   70627
   70628   70618   70619   70620   70621   70622   70623   70624   70625   70626
   70619   70620   70621   70622   70623   70624   70625   70626   70620   70621
   70622   70621   70622   70622   70623   70624   70625   70626   70624   70625
   70625       0   70627   70628   70629   70630   70631   70632   70640   70628
   70629   70630   70629   70630   70631   70632   70633   70634   70635   70640
   70641   70642   70630   70631   70632   70640   70631   70632   70633   70634
   70635   70636   70637   70640   70641   70642   70643   70644   70632   70633
   70634   70635   70640   70641   70642   70633   70634   70635   70636   70637
   70638   70639   70640   70641   70642   70634   70635   70636   70637   70640
   70635   70636   70637   70640   70636   70637   70638   70639   70640   70637
   70638   70639   70638   70639   70639       0   70641   70642   70643   70644
   70645   70646   70655   70642   70643   70644   70643   70644   70645   70646
   70647   70648   70649   70655   70656   70657   70644   70645   70646   70655
   70645   70646   70647   70648   70649   70650   70651   70652   70655   70656
   70657   70658   70659   70646   70647   70648   70649   70655   70656   70657
   70647   70648   70649   70650   70651   70652   70653   70654   70655   70656
   70657   70648   70649   70650   70651   70652   70655   70649   70650   70651
   70652   70655   70650   70651   70652   70653   70654   70655   70651   70652
   70653   70654   70652   70653   70654   70653   70654   70654       0   70656
   70657   70658   70659   70660   70661   70677   70657   70658   70659   70658
   70659   70660   70661   70662   70663   70664   70677   70678   70679   70659
   70660   70661   70677   70660   70661   70662   70663   70664   70665   70666
   70667   70677   70678   70679   70680   70681   70661   70662   70663   70664
   70677   70678   70679   70662   70663   70664   70665   70666   70667   70668
   70669   70670   70677   70678   70679   70663   70664   70665   70666   70667
   70677   70664   70665   70666   70667   70677   70665   70666   70667   70668
   70669   70670   70671   70672   70673   70677   70666   70667   70668   70669
   70670   70667   70668   70669   70670   70668   70669   70670   70671   70672
   70673   70674   70675   70676   70669   70670   70671   70672   70673   70670
   70671   70672   70673   70671   70672   70673   70674   70675   70676   70672
   70673   70674   70675   70676   70673   70674   70675   70676   70674   70675
   70676   70675   70676   70676       0   70678   70679   70680   70681   70682
   70683   70699   70679   70680   70681   70680   70681   70682   70683   70684
   70685   70686   70699   70700   70701   70681   70682   70683   70699   70682
   70683   70684   70685   70686   70687   70688   70689   70699   70700   70701
   70702   70703   70683   70684   70685   70686   70699   70700   70701   70684
   70685   70686   70687   70688   70689   70690   70691   70692   70699   70700
   70701   70685   70686   70687   70688   70689   70699   70686   70687   70688
   70689   70699   70687   70688   70689   70690   70691   70692   70693   70694
   70695   70699   70688   70689   70690   70691   70692   70689   70690   70691
   70692   70690   70691   70692   70693   70694   70695   70696   70697   70698
   70691   70692   70693   70694   70695   70692   70693   70694   70695   70693
   70694   70695   70696   70697   70698   70694   70695   70696   70697   70698
   70695   70696   70697   70698   70696   70697   70698   70697   70698   70698
       0   70700   70701   70702   70703   70704   70705   70711   70701   70702
   70703   70702   70703   70704   70705   70706   70707   70708   70711   70712
   70713   70703   70704   70705   70711   70704   70705   70706   70707   70708
   70709   70710   70711   70712   70713   70714   70715   70705   70706   70707
   70708   70711   70712   70713   70706   70707   70708   70709   70710   70711
   70712   70713   70707   70708   70709   70710   70711   70708   70709   70710
   70711   70709   70710   70711   70710       0   70712   70713   70714   70715
   70716   70717   70735   70713   70714   70715   70714   70715   70716   70717
   70718   70719   70720   70735   70736   70737   70715   70716   70717   70735
   70716   70717   70718   70719   70720   70721   70722   70723   70735   70736
   70737   70738   70739   70717   70718   70719   70720   70735   70736   70737
   70718   70719   70720   70721   70722   70723   70724   70725   70726   70735
   70736   70737   70719   70720   70721   70722   70723   70735   70720   70721
   70722   70723   70735   70721   70722   70723   70724   70725   70726   70727
   70728   70735   70722   70723   70724   70725   70726   70723   70724   70725
   70726   70724   70725   70726   70727   70728   70729   70732   70725   70726
   70727   70728   70726   70727   70728   70727   70728   70729   70730   70731
   70732   70733   70734   70728   70729   70732   70729   70730   70731   70732
   70733   70734   70730   70731   70732   70733   70734   70731   70732   70732
   70733   70734   70734       0   70736   70737   70738   70739   70740   70741
   70751   70737   70738   70739   70738   70739   70740   70741   70742   70743
   70747   70751   70752   70753   70739   70740   70741   70751   70740   70741
   70742   70743   70744   70745   70746   70747   70748   70749   70750   70751
   70752   70753   70754   70755   70741   70742   70743   70747   70751   70752
   70753   70742   70743   70744   70745   70746   70747   70748   70749   70750
   70751   70752   70753   70743   70744   70745   70746   70747   70748   70749
   70750   70751   70744   70745   70746   70747   70748   70749   70750   70751
   70745   70746   70747   70746   70747   70747   70748   70749   70750   70751
   70749   70750   70750       0   70752   70753   70754   70755   70756   70757
   70765   70753   70754   70755   70754   70755   70756   70757   70758   70759
   70763   70765   70766   70767   70755   70756   70757   70765   70756   70757
   70758   70759   70760   70761   70762   70763   70764   70765   70766   70767
   70768   70769   70757   70758   70759   70763   70765   70766   70767   70758
   70759   70760   70761   70762   70763   70764   70765   70766   70767   70759
   70760   70761   70762   70763   70764   70765   70760   70761   70762   70763
   70764   70765   70761   70762   70763   70762   70763   70763   70764   70765
       0   70766   70767   70768   70769   70770   70771   70778   70767   70768
   70769   70768   70769   70770   70771   70772   70773   70774   70778   70779
   70780   70769   70770   70771   70778   70770   70771   70772   70773   70774
   70775   70776   70778   70779   70780   70781   70782   70771   70772   70773
   70774   70778   70779   70780   70772   70773   70774   70775   70776   70777
   70778   70779   70780   70773   70774   70775   70776   70778   70774   70775
   70776   70778   70775   70776   70777   70778   70776   70777   70777       0
   70779   70780   70781   70782   70783   70784   70788   70780   70781   70782
   70781   70782   70783   70784   70785   70786   70787   70788   70789   70790
   70782   70783   70784   70788   70783   70784   70785   70786   70787   70788
   70789   70790   70791   70792   70784   70785   70786   70787   70788   70789
   70790   70785   70786   70787   70788   70789   70790   70786   70787   70788
   70787   70788   70788   70789   70790   70791   70792   70793   70794   70807
   70790   70791   70792   70791   70792   70793   70794   70795   70796   70797
   70807   70808   70809   70792   70793   70794   70807   70793   70794   70795
   70796   70797   70798   70799   70803   70807   70808   70809   70810   70811
   70794   70795   70796   70797   70807   70808   70809   70795   70796   70797
   70798   70799   70800   70801   70802   70803   70804   70805   70806   70807
   70808   70809   70796   70797   70798   70799   70803   70807   70797   70798
   70799   70803   70807   70798   70799   70800   70801   70802   70803   70804
   70805   70806   70807   70799   70800   70801   70802   70803   70804   70805
   70806   70800   70801   70802   70803   70804   70805   70806   70801   70802
   70803   70802   70803   70803   70804   70805   70806   70805   70806   70806
       0   70808   70809   70810   70811   70812   70813   70821   70809   70810
   70811   70810   70811   70812   70813   70814   70815   70816   70821   70822
   70823   70811   70812   70813   70821   70812   70813   70814   70815   70816
   70817   70818   70821   70822   70823   70824   70825   70813   70814   70815
   70816   70821   70822   70823   70814   70815   70816   70817   70818   70819
   70820   70821   70822   70823   70815   70816   70817   70818   70821   70816
   70817   70818   70821   70817   70818   70819   70820   70821   70818   70819
   70820   70819   70820   70820       0   70822   70823   70824   70825   70826
   70827   70831   70823   70824   70825   70824   70825   70826   70827   70828
   70829   70830   70831   70832   70833   70825   70826   70827   70831   70826
   70827   70828   70829   70830   70831   70832   70833   70834   70835   70827
   70828   70829   70830   70831   70832   70833   70828   70829   70830   70831
   70832   70833   70829   70830   70831   70830   70831   70831   70832   70833
   70834   70835   70836   70837   70845   70833   70834   70835   70834   70835
   70836   70837   70838   70839   70843   70845   70846   70847   70835   70836
   70837   70845   70836   70837   70838   70839   70840   70841   70842   70843
   70844   70845   70846   70847   70848   70849   70837   70838   70839   70843
   70845   70846   70847   70838   70839   70840   70841   70842   70843   70844
   70845   70846   70847   70839   70840   70841   70842   70843   70844   70845
   70840   70841   70842   70843   70844   70845   70841   70842   70843   70842
   70843   70843   70844   70845       0   70846   70847   70848   70849   70850
   70851   70869   70847   70848   70849   70848   70849   70850   70851   70852
   70853   70854   70869   70870   70871   70849   70850   70851   70869   70850
   70851   70852   70853   70854   70855   70856   70857   70869   70870   70871
   70872   70873   70851   70852   70853   70854   70869   70870   70871   70852
   70853   70854   70855   70856   70857   70858   70859   70860   70869   70870
   70871   70853   70854   70855   70856   70857   70869   70854   70855   70856
   70857   70869   70855   70856   70857   70858   70859   70860   70861   70862
   70869   70856   70857   70858   70859   70860   70857   70858   70859   70860
   70858   70859   70860   70861   70862   70863   70866   70859   70860   70861
   70862   70860   70861   70862   70861   70862   70863   70864   70865   70866
   70867   70868   70862   70863   70866   70863   70864   70865   70866   70867
   70868   70864   70865   70866   70867   70868   70865   70866   70866   70867
   70868   70868       0   70870   70871   70872   70873   70874   70875   70879
   70871   70872   70873   70872   70873   70874   70875   70876   70877   70878
   70879   70880   70881   70873   70874   70875   70879   70874   70875   70876
   70877   70878   70879   70880   70881   70882   70883   70875   70876   70877
   70878   70879   70880   70881   70876   70877   70878   70879   70880   70881
   70877   70878   70879   70878   70879   70879   70880   70881   70882   70883
   70884   70885   70889   70881   70882   70883   70882   70883   70884   70885
   70886   70887   70888   70889   70890   70891   70883   70884   70885   70889
   70884   70885   70886   70887   70888   70889   70890   70891   70892   70893
   70885   70886   70887   70888   70889   70890   70891   70886   70887   70888
   70889   70890   70891   70887   70888   70889   70888   70889   70889   70890
   70891   70892   70893   70894   70895   70905   70891   70892   70893   70892
   70893   70894   70895   70896   70897   70901   70905   70906   70907   70893
   70894   70895   70905   70894   70895   70896   70897   70898   70899   70900
   70901   70902   70903   70904   70905   70906   70907   70908   70909   70895
   70896   70897   70901   70905   70906   70907   70896   70897   70898   70899
   70900   70901   70902   70903   70904   70905   70906   70907   70897   70898
   70899   70900   70901   70902   70903   70904   70905   70898   70899   70900
   70901   70902   70903   70904   70905   70899   70900   70901   70900   70901
   70901   70902   70903   70904   70905   70903   70904   70904       0   70906
   70907   70908   70909   70910   70911   70920   70907   70908   70909   70908
   70909   70910   70911   70912   70913   70914   70920   70921   70922   70909
   70910   70911   70920   70910   70911   70912   70913   70914   70915   70916
   70917   70920   70921   70922   70923   70924   70911   70912   70913   70914
   70920   70921   70922   70912   70913   70914   70915   70916   70917   70918
   70919   70920   70921   70922   70913   70914   70915   70916   70917   70920
   70914   70915   70916   70917   70920   70915   70916   70917   70918   70919
   70920   70916   70917   70918   70919   70917   70918   70919   70918   70919
   70919       0   70921   70922   70923   70924   70925   70926   70935   70922
   70923   70924   70923   70924   70925   70926   70927   70928   70929   70935
   70936   70937   70924   70925   70926   70935   70925   70926   70927   70928
   70929   70930   70931   70932   70935   70936   70937   70938   70939   70926
   70927   70928   70929   70935   70936   70937   70927   70928   70929   70930
   70931   70932   70933   70934   70935   70936   70937   70928   70929   70930
   70931   70932   70935   70929   70930   70931   70932   70935   70930   70931
   70932   70933   70934   70935   70931   70932   70933   70934   70932   70933
   70934   70933   70934   70934       0   70936   70937   70938   70939   70940
   70941   70942   70937   70938   70939   70938   70939   70940   70941   70942
   70943   70944   70939   70940   70941   70942   70940   70941   70942   70943
   70944   70945   70946   70941   70942   70943   70944   70942   70943   70944
   70943   70944   70945   70946   70947   70948   70961   70944   70945   70946
   70945   70946   70947   70948   70949   70950   70954   70961   70962   70963
   70946   70947   70948   70961   70947   70948   70949   70950   70951   70952
   70953   70954   70955   70956   70957   70961   70962   70963   70964   70965
   70948   70949   70950   70954   70961   70962   70963   70949   70950   70951
   70952   70953   70954   70955   70956   70957   70958   70959   70960   70961
   70962   70963   70950   70951   70952   70953   70954   70955   70956   70957
   70961   70951   70952   70953   70954   70955   70956   70957   70961   70952
   70953   70954   70953   70954   70954   70955   70956   70957   70958   70959
   70960   70961   70956   70957   70958   70959   70960   70957   70958   70959
   70960   70958   70959   70960   70959   70960   70960       0   70962   70963
   70964   70965   70966   70967   70977   70963   70964   70965   70964   70965
   70966   70967   70968   70969   70973   70977   70978   70979   70965   70966
   70967   70977   70966   70967   70968   70969   70970   70971   70972   70973
   70974   70975   70976   70977   70978   70979   70980   70981   70967   70968
   70969   70973   70977   70978   70979   70968   70969   70970   70971   70972
   70973   70974   70975   70976   70977   70978   70979   70969   70970   70971
   70972   70973   70974   70975   70976   70977   70970   70971   70972   70973
   70974   70975   70976   70977   70971   70972   70973   70972   70973   70973
   70974   70975   70976   70977   70975   70976   70976       0   70978   70979
   70980   70981   70982   70983   70996   70979   70980   70981   70980   70981
   70982   70983   70984   70985   70986   70996   70997   70998   70981   70982
   70983   70996   70982   70983   70984   70985   70986   70987   70988   70992
   70996   70997   70998   70999   71000   70983   70984   70985   70986   70996
   70997   70998   70984   70985   70986   70987   70988   70989   70990   70991
   70992   70993   70994   70995   70996   70997   70998   70985   70986   70987
   70988   70992   70996   70986   70987   70988   70992   70996   70987   70988
   70989   70990   70991   70992   70993   70994   70995   70996   70988   70989
   70990   70991   70992   70993   70994   70995   70989   70990   70991   70992
   70993   70994   70995   70990   70991   70992   70991   70992   70992   70993
   70994   70995   70994   70995   70995       0   70997   70998   70999   71000
   71001   71002   71003   70998   70999   71000   70999   71000   71001   71002
   71003   71004   71005   71000   71001   71002   71003   71001   71002   71003
   71004   71005   71006   71007   71002   71003   71004   71005   71003   71004
   71005   71004   71005   71006   71007   71008   71009   71010   71005   71006
   71007   71006   71007   71008   71009   71010   71011   71012   71007   71008
   71009   71010   71008   71009   71010   71011   71012   71013   71014   71009
   71010   71011   71012   71010   71011   71012   71011   71012   71013   71014
   71015   71016   71017   71012   71013   71014   71013   71014   71015   71016
   71017   71018   71019   71014   71015   71016   71017   71015   71016   71017
   71018   71019   71020   71021   71016   71017   71018   71019   71017   71018
   71019   71018   71019   71020   71021   71022   71023   71028   71019   71020
   71021   71020   71021   71022   71023   71024   71025   71026   71028   71029
   71030   71021   71022   71023   71028   71022   71023   71024   71025   71026
   71027   71028   71029   71030   71031   71032   71023   71024   71025   71026
   71028   71029   71030   71024   71025   71026   71027   71028   71029   71030
   71025   71026   71027   71028   71026   71027   71028   71027   71028       0
   71029   71030   71031   71032   71033   71034   71038   71030   71031   71032
   71031   71032   71033   71034   71035   71036   71037   71038   71039   71040
   71032   71033   71034   71038   71033   71034   71035   71036   71037   71038
   71039   71040   71041   71042   71034   71035   71036   71037   71038   71039
   71040   71035   71036   71037   71038   71039   71040   71036   71037   71038
   71037   71038   71038   71039   71040   71041   71042   71043   71044   71057
   71040   71041   71042   71041   71042   71043   71044   71045   71046   71047
   71057   71058   71059   71042   71043   71044   71057   71043   71044   71045
   71046   71047   71048   71049   71053   71057   71058   71059   71060   71061
   71044   71045   71046   71047   71057   71058   71059   71045   71046   71047
   71048   71049   71050   71051   71052   71053   71054   71055   71056   71057
   71058   71059   71046   71047   71048   71049   71053   71057   71047   71048
   71049   71053   71057   71048   71049   71050   71051   71052   71053   71054
   71055   71056   71057   71049   71050   71051   71052   71053   71054   71055
   71056   71050   71051   71052   71053   71054   71055   71056   71051   71052
   71053   71052   71053   71053   71054   71055   71056   71055   71056   71056
       0   71058   71059   71060   71061   71062   71063   71076   71059   71060
   71061   71060   71061   71062   71063   71064   71065   71066   71076   71077
   71078   71061   71062   71063   71076   71062   71063   71064   71065   71066
   71067   71068   71072   71076   71077   71078   71079   71080   71063   71064
   71065   71066   71076   71077   71078   71064   71065   71066   71067   71068
   71069   71070   71071   71072   71073   71074   71075   71076   71077   71078
   71065   71066   71067   71068   71072   71076   71066   71067   71068   71072
   71076   71067   71068   71069   71070   71071   71072   71073   71074   71075
   71076   71068   71069   71070   71071   71072   71073   71074   71075   71069
   71070   71071   71072   71073   71074   71075   71070   71071   71072   71071
   71072   71072   71073   71074   71075   71074   71075   71075       0   71077
   71078   71079   71080   71081   71082   71100   71078   71079   71080   71079
   71080   71081   71082   71083   71084   71085   71100   71101   71102   71080
   71081   71082   71100   71081   71082   71083   71084   71085   71086   71087
   71088   71100   71101   71102   71103   71104   71082   71083   71084   71085
   71100   71101   71102   71083   71084   71085   71086   71087   71088   71089
   71090   71091   71100   71101   71102   71084   71085   71086   71087   71088
   71100   71085   71086   71087   71088   71100   71086   71087   71088   71089
   71090   71091   71092   71093   71100   71087   71088   71089   71090   71091
   71088   71089   71090   71091   71089   71090   71091   71092   71093   71094
   71097   71090   71091   71092   71093   71091   71092   71093   71092   71093
   71094   71095   71096   71097   71098   71099   71093   71094   71097   71094
   71095   71096   71097   71098   71099   71095   71096   71097   71098   71099
   71096   71097   71097   71098   71099   71099       0   71101   71102   71103
   71104   71105   71106   71111   71102   71103   71104   71103   71104   71105
   71106   71107   71108   71109   71111   71112   71113   71104   71105   71106
   71111   71105   71106   71107   71108   71109   71110   71111   71112   71113
   71114   71115   71106   71107   71108   71109   71111   71112   71113   71107
   71108   71109   71110   71111   71112   71113   71108   71109   71110   71111
   71109   71110   71111   71110   71111       0   71112   71113   71114   71115
   71116   71117   71130   71113   71114   71115   71114   71115   71116   71117
   71118   71119   71123   71130   71131   71132   71115   71116   71117   71130
   71116   71117   71118   71119   71120   71121   71122   71123   71124   71125
   71126   71130   71131   71132   71133   71142   71117   71118   71119   71123
   71130   71131   71132   71118   71119   71120   71121   71122   71123   71124
   71125   71126   71127   71128   71129   71130   71131   71132   71119   71120
   71121   71122   71123   71124   71125   71126   71130   71120   71121   71122
   71123   71124   71125   71126   71130   71121   71122   71123   71122   71123
   71123   71124   71125   71126   71127   71128   71129   71130   71125   71126
   71127   71128   71129   71126   71127   71128   71129   71127   71128   71129
   71128   71129   71129       0   71131   71132   71133   71134   71135   71136
   71139   71142   71143   71144   71132   71133   71142   71133   71134   71135
   71136   71137   71138   71139   71140   71141   71142   71143   71144   71145
   71146   71134   71135   71136   71137   71138   71139   71140   71141   71142
   71143   71144   71135   71136   71137   71138   71139   71142   71136   71137
   71138   71139   71142   71137   71138   71139   71140   71141   71142   71143
   71144   71138   71139   71140   71141   71142   71139   71140   71141   71142
   71140   71141   71142   71143   71144   71145   71146   71141   71142   71143
   71144   71142   71143   71144   71143   71144   71145   71146   71147   71148
   71144   71145   71146   71145   71146   71147   71148   71149   71150   71154
   71146   71147   71148   71147   71148   71149   71150   71151   71152   71153
   71154   71155   71156   71148   71149   71150   71154   71149   71150   71151
   71152   71153   71154   71155   71156   71157   71158   71150   71151   71152
   71153   71154   71155   71156   71151   71152   71153   71154   71155   71156
   71152   71153   71154   71153   71154   71154   71155   71156   71157   71158
   71159   71160   71173   71156   71157   71158   71157   71158   71159   71160
   71161   71162   71163   71173   71174   71175   71158   71159   71160   71173
   71159   71160   71161   71162   71163   71164   71165   71169   71173   71174
   71175   71176   71177   71160   71161   71162   71163   71173   71174   71175
   71161   71162   71163   71164   71165   71166   71167   71168   71169   71170
   71171   71172   71173   71174   71175   71162   71163   71164   71165   71169
   71173   71163   71164   71165   71169   71173   71164   71165   71166   71167
   71168   71169   71170   71171   71172   71173   71165   71166   71167   71168
   71169   71170   71171   71172   71166   71167   71168   71169   71170   71171
   71172   71167   71168   71169   71168   71169   71169   71170   71171   71172
   71171   71172   71172       0   71174   71175   71176   71177   71178   71179
   71185   71175   71176   71177   71176   71177   71178   71179   71180   71181
   71182   71185   71186   71187   71177   71178   71179   71185   71178   71179
   71180   71181   71182   71183   71184   71185   71186   71187   71188   71189
   71179   71180   71181   71182   71185   71186   71187   71180   71181   71182
   71183   71184   71185   71186   71187   71181   71182   71183   71184   71185
   71182   71183   71184   71185   71183   71184   71185   71184       0   71186
   71187   71188   71189   71190   71191   71196   71187   71188   71189   71188
   71189   71190   71191   71192   71193   71194   71196   71197   71198   71189
   71190   71191   71196   71190   71191   71192   71193   71194   71195   71196
   71197   71198   71199   71200   71191   71192   71193   71194   71196   71197
   71198   71192   71193   71194   71195   71196   71197   71198   71193   71194
   71195   71196   71194   71195   71196   71195   71196       0   71197   71198
   71199   71200   71201   71202   71215   71198   71199   71200   71199   71200
   71201   71202   71203   71204   71205   71215   71216   71217   71200   71201
   71202   71215   71201   71202   71203   71204   71205   71206   71207   71211
   71215   71216   71217   71218   71219   71202   71203   71204   71205   71215
   71216   71217   71203   71204   71205   71206   71207   71208   71209   71210
   71211   71212   71213   71214   71215   71216   71217   71204   71205   71206
   71207   71211   71215   71205   71206   71207   71211   71215   71206   71207
   71208   71209   71210   71211   71212   71213   71214   71215   71207   71208
   71209   71210   71211   71212   71213   71214   71208   71209   71210   71211
   71212   71213   71214   71209   71210   71211   71210   71211   71211   71212
   71213   71214   71213   71214   71214       0   71216   71217   71218   71219
   71220   71221   71229   71217   71218   71219   71218   71219   71220   71221
   71222   71223   71227   71229   71230   71231   71219   71220   71221   71229
   71220   71221   71222   71223   71224   71225   71226   71227   71228   71229
   71230   71231   71232   71241   71221   71222   71223   71227   71229   71230
   71231   71222   71223   71224   71225   71226   71227   71228   71229   71230
   71231   71223   71224   71225   71226   71227   71228   71229   71224   71225
   71226   71227   71228   71229   71225   71226   71227   71226   71227   71227
   71228   71229       0   71230   71231   71232   71233   71234   71235   71238
   71241   71242   71243   71231   71232   71241   71232   71233   71234   71235
   71236   71237   71238   71239   71240   71241   71242   71243   71244   71245
   71233   71234   71235   71236   71237   71238   71239   71240   71241   71242
   71243   71234   71235   71236   71237   71238   71241   71235   71236   71237
   71238   71241   71236   71237   71238   71239   71240   71241   71242   71243
   71237   71238   71239   71240   71241   71238   71239   71240   71241   71239
   71240   71241   71242   71243   71244   71245   71240   71241   71242   71243
   71241   71242   71243   71242   71243   71244   71245   71246   71247   71243
   71244   71245   71244   71245   71246   71247   71248   71249   71253   71245
   71246   71247   71246   71247   71248   71249   71250   71251   71252   71253
   71254   71255   71247   71248   71249   71253   71248   71249   71250   71251
   71252   71253   71254   71255   71256   71257   71249   71250   71251   71252
   71253   71254   71255   71250   71251   71252   71253   71254   71255   71251
   71252   71253   71252   71253   71253   71254   71255   71256   71257   71258
   71259   71267   71255   71256   71257   71256   71257   71258   71259   71260
   71261   71262   71267   71268   71269   71257   71258   71259   71267   71258
   71259   71260   71261   71262   71263   71264   71267   71268   71269   71270
   71271   71259   71260   71261   71262   71267   71268   71269   71260   71261
   71262   71263   71264   71265   71266   71267   71268   71269   71261   71262
   71263   71264   71267   71262   71263   71264   71267   71263   71264   71265
   71266   71267   71264   71265   71266   71265   71266   71266       0   71268
   71269   71270   71271   71272   71273   71282   71269   71270   71271   71270
   71271   71272   71273   71274   71275   71276   71282   71283   71284   71271
   71272   71273   71282   71272   71273   71274   71275   71276   71277   71278
   71279   71282   71283   71284   71285   71286   71273   71274   71275   71276
   71282   71283   71284   71274   71275   71276   71277   71278   71279   71280
   71281   71282   71283   71284   71275   71276   71277   71278   71279   71282
   71276   71277   71278   71279   71282   71277   71278   71279   71280   71281
   71282   71278   71279   71280   71281   71279   71280   71281   71280   71281
   71281       0   71283   71284   71285   71286   71287   71288   71294   71284
   71285   71286   71285   71286   71287   71288   71289   71290   71291   71294
   71295   71296   71286   71287   71288   71294   71287   71288   71289   71290
   71291   71292   71293   71294   71295   71296   71297   71298   71288   71289
   71290   71291   71294   71295   71296   71289   71290   71291   71292   71293
   71294   71295   71296   71290   71291   71292   71293   71294   71291   71292
   71293   71294   71292   71293   71294   71293       0   71295   71296   71297
   71298   71299   71300   71311   71296   71297   71298   71297   71298   71299
   71300   71301   71302   71303   71311   71312   71313   71298   71299   71300
   71311   71299   71300   71301   71302   71303   71304   71305   71306   71311
   71312   71313   71314   71315   71300   71301   71302   71303   71311   71312
   71313   71301   71302   71303   71304   71305   71306   71307   71308   71311
   71312   71313   71302   71303   71304   71305   71306   71311   71303   71304
   71305   71306   71311   71304   71305   71306   71307   71308   71309   71310
   71311   71305   71306   71307   71308   71306   71307   71308   71307   71308
   71309   71310   71308   71309   71310   71309   71310   71310       0   71312
   71313   71314   71315   71316   71317   71333   71313   71314   71315   71314
   71315   71316   71317   71318   71319   71320   71333   71334   71335   71315
   71316   71317   71333   71316   71317   71318   71319   71320   71321   71322
   71323   71333   71334   71335   71336   71337   71317   71318   71319   71320
   71333   71334   71335   71318   71319   71320   71321   71322   71323   71324
   71325   71326   71333   71334   71335   71319   71320   71321   71322   71323
   71333   71320   71321   71322   71323   71333   71321   71322   71323   71324
   71325   71326   71327   71328   71329   71333   71322   71323   71324   71325
   71326   71323   71324   71325   71326   71324   71325   71326   71327   71328
   71329   71330   71331   71332   71325   71326   71327   71328   71329   71326
   71327   71328   71329   71327   71328   71329   71330   71331   71332   71328
   71329   71330   71331   71332   71329   71330   71331   71332   71330   71331
   71332   71331   71332   71332       0   71334   71335   71336   71337   71338
   71339   71352   71335   71336   71337   71336   71337   71338   71339   71340
   71341   71345   71352   71353   71354   71337   71338   71339   71352   71338
   71339   71340   71341   71342   71343   71344   71345   71346   71347   71348
   71352   71353   71354   71355   71356   71339   71340   71341   71345   71352
   71353   71354   71340   71341   71342   71343   71344   71345   71346   71347
   71348   71349   71350   71351   71352   71353   71354   71341   71342   71343
   71344   71345   71346   71347   71348   71352   71342   71343   71344   71345
   71346   71347   71348   71352   71343   71344   71345   71344   71345   71345
   71346   71347   71348   71349   71350   71351   71352   71347   71348   71349
   71350   71351   71348   71349   71350   71351   71349   71350   71351   71350
   71351   71351       0   71353   71354   71355   71356   71357   71358   71359
   71354   71355   71356   71355   71356   71357   71358   71359   71360   71361
   71356   71357   71358   71359   71357   71358   71359   71360   71361   71362
   71363   71358   71359   71360   71361   71359   71360   71361   71360   71361
   71362   71363   71364   71365   71378   71361   71362   71363   71362   71363
   71364   71365   71366   71367   71371   71378   71379   71380   71363   71364
   71365   71378   71364   71365   71366   71367   71368   71369   71370   71371
   71372   71373   71374   71378   71379   71380   71381   71382   71365   71366
   71367   71371   71378   71379   71380   71366   71367   71368   71369   71370
   71371   71372   71373   71374   71375   71376   71377   71378   71379   71380
   71367   71368   71369   71370   71371   71372   71373   71374   71378   71368
   71369   71370   71371   71372   71373   71374   71378   71369   71370   71371
   71370   71371   71371   71372   71373   71374   71375   71376   71377   71378
   71373   71374   71375   71376   71377   71374   71375   71376   71377   71375
   71376   71377   71376   71377   71377       0   71379   71380   71381   71382
   71383   71384   71393   71380   71381   71382   71381   71382   71383   71384
   71385   71386   71387   71393   71394   71395   71382   71383   71384   71393
   71383   71384   71385   71386   71387   71388   71389   71390   71393   71394
   71395   71396   71397   71384   71385   71386   71387   71393   71394   71395
   71385   71386   71387   71388   71389   71390   71391   71392   71393   71394
   71395   71386   71387   71388   71389   71390   71393   71387   71388   71389
   71390   71393   71388   71389   71390   71391   71392   71393   71389   71390
   71391   71392   71390   71391   71392   71391   71392   71392       0   71394
   71395   71396   71397   71398   71399   71412   71395   71396   71397   71396
   71397   71398   71399   71400   71401   71405   71412   71413   71414   71397
   71398   71399   71412   71398   71399   71400   71401   71402   71403   71404
   71405   71406   71407   71408   71412   71413   71414   71415   71416   71399
   71400   71401   71405   71412   71413   71414   71400   71401   71402   71403
   71404   71405   71406   71407   71408   71409   71410   71411   71412   71413
   71414   71401   71402   71403   71404   71405   71406   71407   71408   71412
   71402   71403   71404   71405   71406   71407   71408   71412   71403   71404
   71405   71404   71405   71405   71406   71407   71408   71409   71410   71411
   71412   71407   71408   71409   71410   71411   71408   71409   71410   71411
   71409   71410   71411   71410   71411   71411       0   71413   71414   71415
   71416   71417   71418   71431   71414   71415   71416   71415   71416   71417
   71418   71419   71420   71424   71431   71432   71433   71416   71417   71418
   71431   71417   71418   71419   71420   71421   71422   71423   71424   71425
   71426   71427   71431   71432   71433   71434   71435   71418   71419   71420
   71424   71431   71432   71433   71419   71420   71421   71422   71423   71424
   71425   71426   71427   71428   71429   71430   71431   71432   71433   71420
   71421   71422   71423   71424   71425   71426   71427   71431   71421   71422
   71423   71424   71425   71426   71427   71431   71422   71423   71424   71423
   71424   71424   71425   71426   71427   71428   71429   71430   71431   71426
   71427   71428   71429   71430   71427   71428   71429   71430   71428   71429
   71430   71429   71430   71430       0   71432   71433   71434   71435   71436
   71437   71453   71433   71434   71435   71434   71435   71436   71437   71438
   71439   71440   71453   71454   71455   71435   71436   71437   71453   71436
   71437   71438   71439   71440   71441   71442   71443   71453   71454   71455
   71456   71457   71437   71438   71439   71440   71453   71454   71455   71438
   71439   71440   71441   71442   71443   71444   71445   71446   71453   71454
   71455   71439   71440   71441   71442   71443   71453   71440   71441   71442
   71443   71453   71441   71442   71443   71444   71445   71446   71447   71448
   71449   71453   71442   71443   71444   71445   71446   71443   71444   71445
   71446   71444   71445   71446   71447   71448   71449   71450   71451   71452
   71445   71446   71447   71448   71449   71446   71447   71448   71449   71447
   71448   71449   71450   71451   71452   71448   71449   71450   71451   71452
   71449   71450   71451   71452   71450   71451   71452   71451   71452   71452
       0   71454   71455   71456   71457   71458   71459   71477   71455   71456
   71457   71456   71457   71458   71459   71460   71461   71462   71477   71478
   71479   71457   71458   71459   71477   71458   71459   71460   71461   71462
   71463   71464   71465   71477   71478   71479   71480   71481   71459   71460
   71461   71462   71477   71478   71479   71460   71461   71462   71463   71464
   71465   71466   71467   71468   71477   71478   71479   71461   71462   71463
   71464   71465   71477   71462   71463   71464   71465   71477   71463   71464
   71465   71466   71467   71468   71469   71470   71477   71464   71465   71466
   71467   71468   71465   71466   71467   71468   71466   71467   71468   71469
   71470   71471   71474   71467   71468   71469   71470   71468   71469   71470
   71469   71470   71471   71472   71473   71474   71475   71476   71470   71471
   71474   71471   71472   71473   71474   71475   71476   71472   71473   71474
   71475   71476   71473   71474   71474   71475   71476   71476       0   71478
   71479   71480   71481   71482   71483   71491   71479   71480   71481   71480
   71481   71482   71483   71484   71485   71489   71491   71492   71493   71481
   71482   71483   71491   71482   71483   71484   71485   71486   71487   71488
   71489   71490   71491   71492   71493   71494   71495   71483   71484   71485
   71489   71491   71492   71493   71484   71485   71486   71487   71488   71489
   71490   71491   71492   71493   71485   71486   71487   71488   71489   71490
   71491   71486   71487   71488   71489   71490   71491   71487   71488   71489
   71488   71489   71489   71490   71491       0   71492   71493   71494   71495
   71496   71497   71510   71493   71494   71495   71494   71495   71496   71497
   71498   71499   71500   71510   71511   71512   71495   71496   71497   71510
   71496   71497   71498   71499   71500   71501   71502   71506   71510   71511
   71512   71513   71514   71497   71498   71499   71500   71510   71511   71512
   71498   71499   71500   71501   71502   71503   71504   71505   71506   71507
   71508   71509   71510   71511   71512   71499   71500   71501   71502   71506
   71510   71500   71501   71502   71506   71510   71501   71502   71503   71504
   71505   71506   71507   71508   71509   71510   71502   71503   71504   71505
   71506   71507   71508   71509   71503   71504   71505   71506   71507   71508
   71509   71504   71505   71506   71505   71506   71506   71507   71508   71509
   71508   71509   71509       0   71511   71512   71513   71514   71515   71516
   71532   71512   71513   71514   71513   71514   71515   71516   71517   71518
   71519   71532   71533   71534   71514   71515   71516   71532   71515   71516
   71517   71518   71519   71520   71521   71522   71532   71533   71534   71535
   71536   71516   71517   71518   71519   71532   71533   71534   71517   71518
   71519   71520   71521   71522   71523   71524   71525   71532   71533   71534
   71518   71519   71520   71521   71522   71532   71519   71520   71521   71522
   71532   71520   71521   71522   71523   71524   71525   71526   71527   71528
   71532   71521   71522   71523   71524   71525   71522   71523   71524   71525
   71523   71524   71525   71526   71527   71528   71529   71530   71531   71524
   71525   71526   71527   71528   71525   71526   71527   71528   71526   71527
   71528   71529   71530   71531   71527   71528   71529   71530   71531   71528
   71529   71530   71531   71529   71530   71531   71530   71531   71531       0
   71533   71534   71535   71536   71537   71538   71551   71534   71535   71536
   71535   71536   71537   71538   71539   71540   71544   71551   71552   71553
   71536   71537   71538   71551   71537   71538   71539   71540   71541   71542
   71543   71544   71545   71546   71547   71551   71552   71553   71554   71563
   71538   71539   71540   71544   71551   71552   71553   71539   71540   71541
   71542   71543   71544   71545   71546   71547   71548   71549   71550   71551
   71552   71553   71540   71541   71542   71543   71544   71545   71546   71547
   71551   71541   71542   71543   71544   71545   71546   71547   71551   71542
   71543   71544   71543   71544   71544   71545   71546   71547   71548   71549
   71550   71551   71546   71547   71548   71549   71550   71547   71548   71549
   71550   71548   71549   71550   71549   71550   71550       0   71552   71553
   71554   71555   71556   71557   71560   71563   71564   71565   71553   71554
   71563   71554   71555   71556   71557   71558   71559   71560   71561   71562
   71563   71564   71565   71566   71567   71555   71556   71557   71558   71559
   71560   71561   71562   71563   71564   71565   71556   71557   71558   71559
   71560   71563   71557   71558   71559   71560   71563   71558   71559   71560
   71561   71562   71563   71564   71565   71559   71560   71561   71562   71563
   71560   71561   71562   71563   71561   71562   71563   71564   71565   71566
   71567   71562   71563   71564   71565   71563   71564   71565   71564   71565
   71566   71567   71568   71569   71565   71566   71567   71566   71567   71568
   71569   71570   71571   71575   71567   71568   71569   71568   71569   71570
   71571   71572   71573   71574   71575   71576   71577   71569   71570   71571
   71575   71570   71571   71572   71573   71574   71575   71576   71577   71578
   71579   71571   71572   71573   71574   71575   71576   71577   71572   71573
   71574   71575   71576   71577   71573   71574   71575   71574   71575   71575
   71576   71577   71578   71579   71580   71581   71592   71577   71578   71579
   71578   71579   71580   71581   71582   71583   71584   71592   71593   71594
   71579   71580   71581   71592   71580   71581   71582   71583   71584   71585
   71586   71587   71592   71593   71594   71595   71596   71581   71582   71583
   71584   71592   71593   71594   71582   71583   71584   71585   71586   71587
   71588   71592   71593   71594   71583   71584   71585   71586   71587   71592
   71584   71585   71586   71587   71592   71585   71586   71587   71588   71589
   71590   71591   71592   71586   71587   71588   71587   71588   71588   71589
   71590   71591   71589   71590   71591   71590   71591   71591       0   71593
   71594   71595   71596   71597   71598   71606   71594   71595   71596   71595
   71596   71597   71598   71599   71600   71604   71606   71607   71608   71596
   71597   71598   71606   71597   71598   71599   71600   71601   71602   71603
   71604   71605   71606   71607   71608   71609   71610   71598   71599   71600
   71604   71606   71607   71608   71599   71600   71601   71602   71603   71604
   71605   71606   71607   71608   71600   71601   71602   71603   71604   71605
   71606   71601   71602   71603   71604   71605   71606   71602   71603   71604
   71603   71604   71604   71605   71606       0   71607   71608   71609   71610
   71611   71612   71625   71608   71609   71610   71609   71610   71611   71612
   71613   71614   71618   71625   71626   71627   71610   71611   71612   71625
   71611   71612   71613   71614   71615   71616   71617   71618   71619   71620
   71621   71625   71626   71627   71628   71629   71612   71613   71614   71618
   71625   71626   71627   71613   71614   71615   71616   71617   71618   71619
   71620   71621   71622   71623   71624   71625   71626   71627   71614   71615
   71616   71617   71618   71619   71620   71621   71625   71615   71616   71617
   71618   71619   71620   71621   71625   71616   71617   71618   71617   71618
   71618   71619   71620   71621   71622   71623   71624   71625   71620   71621
   71622   71623   71624   71621   71622   71623   71624   71622   71623   71624
   71623   71624   71624       0   71626   71627   71628   71629   71630   71631
   71635   71627   71628   71629   71628   71629   71630   71631   71632   71633
   71634   71635   71636   71637   71629   71630   71631   71635   71630   71631
   71632   71633   71634   71635   71636   71637   71638   71639   71631   71632
   71633   71634   71635   71636   71637   71632   71633   71634   71635   71636
   71637   71633   71634   71635   71634   71635   71635   71636   71637   71638
   71639   71640   71641   71657   71637   71638   71639   71638   71639   71640
   71641   71642   71643   71644   71657   71658   71659   71639   71640   71641
   71657   71640   71641   71642   71643   71644   71645   71646   71647   71657
   71658   71659   71660   71661   71641   71642   71643   71644   71657   71658
   71659   71642   71643   71644   71645   71646   71647   71648   71649   71650
   71657   71658   71659   71643   71644   71645   71646   71647   71657   71644
   71645   71646   71647   71657   71645   71646   71647   71648   71649   71650
   71651   71652   71653   71657   71646   71647   71648   71649   71650   71647
   71648   71649   71650   71648   71649   71650   71651   71652   71653   71654
   71655   71656   71649   71650   71651   71652   71653   71650   71651   71652
   71653   71651   71652   71653   71654   71655   71656   71652   71653   71654
   71655   71656   71653   71654   71655   71656   71654   71655   71656   71655
   71656   71656       0   71658   71659   71660   71661   71662   71663   71671
   71659   71660   71661   71660   71661   71662   71663   71664   71665   71666
   71671   71672   71673   71661   71662   71663   71671   71662   71663   71664
   71665   71666   71667   71668   71671   71672   71673   71674   71675   71663
   71664   71665   71666   71671   71672   71673   71664   71665   71666   71667
   71668   71669   71670   71671   71672   71673   71665   71666   71667   71668
   71671   71666   71667   71668   71671   71667   71668   71669   71670   71671
   71668   71669   71670   71669   71670   71670       0   71672   71673   71674
   71675   71676   71677   71681   71673   71674   71675   71674   71675   71676
   71677   71678   71679   71680   71681   71682   71683   71675   71676   71677
   71681   71676   71677   71678   71679   71680   71681   71682   71683   71684
   71685   71677   71678   71679   71680   71681   71682   71683   71678   71679
   71680   71681   71682   71683   71679   71680   71681   71680   71681   71681
   71682   71683   71684   71685   71686   71687   71688   71683   71684   71685
   71684   71685   71686   71687   71688   71689   71690   71685   71686   71687
   71688   71686   71687   71688   71689   71690   71691   71692   71687   71688
   71689   71690   71688   71689   71690   71689   71690   71691   71692   71693
   71694   71704   71690   71691   71692   71691   71692   71693   71694   71695
   71696   71700   71704   71705   71706   71692   71693   71694   71704   71693
   71694   71695   71696   71697   71698   71699   71700   71701   71702   71703
   71704   71705   71706   71707   71708   71694   71695   71696   71700   71704
   71705   71706   71695   71696   71697   71698   71699   71700   71701   71702
   71703   71704   71705   71706   71696   71697   71698   71699   71700   71701
   71702   71703   71704   71697   71698   71699   71700   71701   71702   71703
   71704   71698   71699   71700   71699   71700   71700   71701   71702   71703
   71704   71702   71703   71703       0   71705   71706   71707   71708   71709
   71710   71719   71706   71707   71708   71707   71708   71709   71710   71711
   71712   71713   71719   71720   71721   71708   71709   71710   71719   71709
   71710   71711   71712   71713   71714   71715   71716   71719   71720   71721
   71722   71723   71710   71711   71712   71713   71719   71720   71721   71711
   71712   71713   71714   71715   71716   71717   71718   71719   71720   71721
   71712   71713   71714   71715   71716   71719   71713   71714   71715   71716
   71719   71714   71715   71716   71717   71718   71719   71715   71716   71717
   71718   71716   71717   71718   71717   71718   71718       0   71720   71721
   71722   71723   71724   71725   71726   71721   71722   71723   71722   71723
   71724   71725   71726   71727   71728   71723   71724   71725   71726   71724
   71725   71726   71727   71728   71729   71730   71725   71726   71727   71728
   71726   71727   71728   71727   71728   71729   71730   71731   71732   71737
   71728   71729   71730   71729   71730   71731   71732   71733   71734   71735
   71737   71738   71739   71730   71731   71732   71737   71731   71732   71733
   71734   71735   71736   71737   71738   71739   71740   71741   71732   71733
   71734   71735   71737   71738   71739   71733   71734   71735   71736   71737
   71738   71739   71734   71735   71736   71737   71735   71736   71737   71736
   71737       0   71738   71739   71740   71741   71742   71743   71756   71739
   71740   71741   71740   71741   71742   71743   71744   71745   71746   71756
   71757   71758   71741   71742   71743   71756   71742   71743   71744   71745
   71746   71747   71748   71752   71756   71757   71758   71759   71760   71743
   71744   71745   71746   71756   71757   71758   71744   71745   71746   71747
   71748   71749   71750   71751   71752   71753   71754   71755   71756   71757
   71758   71745   71746   71747   71748   71752   71756   71746   71747   71748
   71752   71756   71747   71748   71749   71750   71751   71752   71753   71754
   71755   71756   71748   71749   71750   71751   71752   71753   71754   71755
   71749   71750   71751   71752   71753   71754   71755   71750   71751   71752
   71751   71752   71752   71753   71754   71755   71754   71755   71755       0
   71757   71758   71759   71760   71761   71762   71775   71758   71759   71760
   71759   71760   71761   71762   71763   71764   71768   71775   71776   71777
   71760   71761   71762   71775   71761   71762   71763   71764   71765   71766
   71767   71768   71769   71770   71771   71775   71776   71777   71778   71779
   71762   71763   71764   71768   71775   71776   71777   71763   71764   71765
   71766   71767   71768   71769   71770   71771   71772   71773   71774   71775
   71776   71777   71764   71765   71766   71767   71768   71769   71770   71771
   71775   71765   71766   71767   71768   71769   71770   71771   71775   71766
   71767   71768   71767   71768   71768   71769   71770   71771   71772   71773
   71774   71775   71770   71771   71772   71773   71774   71771   71772   71773
   71774   71772   71773   71774   71773   71774   71774       0   71776   71777
   71778   71779   71780   71781   71791   71777   71778   71779   71778   71779
   71780   71781   71782   71783   71787   71791   71792   71793   71779   71780
   71781   71791   71780   71781   71782   71783   71784   71785   71786   71787
   71788   71789   71790   71791   71792   71793   71794   71795   71781   71782
   71783   71787   71791   71792   71793   71782   71783   71784   71785   71786
   71787   71788   71789   71790   71791   71792   71793   71783   71784   71785
   71786   71787   71788   71789   71790   71791   71784   71785   71786   71787
   71788   71789   71790   71791   71785   71786   71787   71786   71787   71787
   71788   71789   71790   71791   71789   71790   71790       0   71792   71793
   71794   71795   71796   71797   71806   71793   71794   71795   71794   71795
   71796   71797   71798   71799   71800   71806   71807   71808   71795   71796
   71797   71806   71796   71797   71798   71799   71800   71801   71802   71803
   71806   71807   71808   71809   71810   71797   71798   71799   71800   71806
   71807   71808   71798   71799   71800   71801   71802   71803   71804   71805
   71806   71807   71808   71799   71800   71801   71802   71803   71806   71800
   71801   71802   71803   71806   71801   71802   71803   71804   71805   71806
   71802   71803   71804   71805   71803   71804   71805   71804   71805   71805
       0   71807   71808   71809   71810   71811   71812   71828   71808   71809
   71810   71809   71810   71811   71812   71813   71814   71815   71828   71829
   71830   71810   71811   71812   71828   71811   71812   71813   71814   71815
   71816   71817   71818   71828   71829   71830   71831   71832   71812   71813
   71814   71815   71828   71829   71830   71813   71814   71815   71816   71817
   71818   71819   71820   71821   71828   71829   71830   71814   71815   71816
   71817   71818   71828   71815   71816   71817   71818   71828   71816   71817
   71818   71819   71820   71821   71822   71823   71824   71828   71817   71818
   71819   71820   71821   71818   71819   71820   71821   71819   71820   71821
   71822   71823   71824   71825   71826   71827   71820   71821   71822   71823
   71824   71821   71822   71823   71824   71822   71823   71824   71825   71826
   71827   71823   71824   71825   71826   71827   71824   71825   71826   71827
   71825   71826   71827   71826   71827   71827       0   71829   71830   71831
   71832   71833   71834   71847   71830   71831   71832   71831   71832   71833
   71834   71835   71836   71840   71847   71848   71849   71832   71833   71834
   71847   71833   71834   71835   71836   71837   71838   71839   71840   71841
   71842   71843   71847   71848   71849   71850   71851   71834   71835   71836
   71840   71847   71848   71849   71835   71836   71837   71838   71839   71840
   71841   71842   71843   71844   71845   71846   71847   71848   71849   71836
   71837   71838   71839   71840   71841   71842   71843   71847   71837   71838
   71839   71840   71841   71842   71843   71847   71838   71839   71840   71839
   71840   71840   71841   71842   71843   71844   71845   71846   71847   71842
   71843   71844   71845   71846   71843   71844   71845   71846   71844   71845
   71846   71845   71846   71846       0   71848   71849   71850   71851   71852
   71853   71864   71849   71850   71851   71850   71851   71852   71853   71854
   71855   71856   71864   71865   71866   71851   71852   71853   71864   71852
   71853   71854   71855   71856   71857   71858   71859   71864   71865   71866
   71867   71868   71853   71854   71855   71856   71864   71865   71866   71854
   71855   71856   71857   71858   71859   71860   71864   71865   71866   71855
   71856   71857   71858   71859   71864   71856   71857   71858   71859   71864
   71857   71858   71859   71860   71861   71862   71863   71864   71858   71859
   71860   71859   71860   71860   71861   71862   71863   71861   71862   71863
   71862   71863   71863       0   71865   71866   71867   71868   71869   71870
   71881   71866   71867   71868   71867   71868   71869   71870   71871   71872
   71873   71881   71882   71883   71868   71869   71870   71881   71869   71870
   71871   71872   71873   71874   71875   71876   71881   71882   71883   71884
   71885   71870   71871   71872   71873   71881   71882   71883   71871   71872
   71873   71874   71875   71876   71877   71878   71881   71882   71883   71872
   71873   71874   71875   71876   71881   71873   71874   71875   71876   71881
   71874   71875   71876   71877   71878   71879   71880   71881   71875   71876
   71877   71878   71876   71877   71878   71877   71878   71879   71880   71878
   71879   71880   71879   71880   71880       0   71882   71883   71884   71885
   71886   71887   71892   71883   71884   71885   71884   71885   71886   71887
   71888   71889   71890   71892   71893   71894   71885   71886   71887   71892
   71886   71887   71888   71889   71890   71891   71892   71893   71894   71895
   71896   71887   71888   71889   71890   71892   71893   71894   71888   71889
   71890   71891   71892   71893   71894   71889   71890   71891   71892   71890
   71891   71892   71891   71892       0   71893   71894   71895   71896   71897
   71898   71903   71894   71895   71896   71895   71896   71897   71898   71899
   71900   71901   71903   71904   71905   71896   71897   71898   71903   71897
   71898   71899   71900   71901   71902   71903   71904   71905   71906   71907
   71898   71899   71900   71901   71903   71904   71905   71899   71900   71901
   71902   71903   71904   71905   71900   71901   71902   71903   71901   71902
   71903   71902   71903       0   71904   71905   71906   71907   71908   71909
   71914   71905   71906   71907   71906   71907   71908   71909   71910   71911
   71912   71914   71915   71916   71907   71908   71909   71914   71908   71909
   71910   71911   71912   71913   71914   71915   71916   71917   71918   71909
   71910   71911   71912   71914   71915   71916   71910   71911   71912   71913
   71914   71915   71916   71911   71912   71913   71914   71912   71913   71914
   71913   71914       0   71915   71916   71917   71918   71919   71920   71929
   71916   71917   71918   71917   71918   71919   71920   71921   71922   71923
   71929   71930   71931   71918   71919   71920   71929   71919   71920   71921
   71922   71923   71924   71925   71926   71929   71930   71931   71932   71933
   71920   71921   71922   71923   71929   71930   71931   71921   71922   71923
   71924   71925   71926   71927   71928   71929   71930   71931   71922   71923
   71924   71925   71926   71929   71923   71924   71925   71926   71929   71924
   71925   71926   71927   71928   71929   71925   71926   71927   71928   71926
   71927   71928   71927   71928   71928       0   71930   71931   71932   71933
   71934   71935   71945   71931   71932   71933   71932   71933   71934   71935
   71936   71937   71941   71945   71946   71947   71933   71934   71935   71945
   71934   71935   71936   71937   71938   71939   71940   71941   71942   71943
   71944   71945   71946   71947   71948   71949   71935   71936   71937   71941
   71945   71946   71947   71936   71937   71938   71939   71940   71941   71942
   71943   71944   71945   71946   71947   71937   71938   71939   71940   71941
   71942   71943   71944   71945   71938   71939   71940   71941   71942   71943
   71944   71945   71939   71940   71941   71940   71941   71941   71942   71943
   71944   71945   71943   71944   71944       0   71946   71947   71948   71949
   71950   71951   71952   71947   71948   71949   71948   71949   71950   71951
   71952   71953   71954   71949   71950   71951   71952   71950   71951   71952
   71953   71954   71955   71956   71951   71952   71953   71954   71952   71953
   71954   71953   71954   71955   71956   71957   71958   71973   71954   71955
   71956   71955   71956   71957   71958   71959   71960   71961   71973   71974
   71975   71956   71957   71958   71973   71957   71958   71959   71960   71961
   71962   71971   71973   71974   71975   71976   71977   71958   71959   71960
   71961   71973   71974   71975   71959   71960   71961   71962   71963   71964
   71969   71971   71972   71973   71974   71975   71960   71961   71962   71971
   71973   71961   71962   71971   71973   71962   71963   71964   71965   71966
   71969   71970   71971   71972   71973   71963   71964   71965   71966   71967
   71969   71971   71972   71964   71965   71966   71971   71965   71966   71967
   71968   71969   71970   71971   71966   71967   71969   71967   71968   71969
   71970   71971   71972   71968   71969   71970   71971   71969   71970   71971
   71972   71971   71972   71972       0   71974   71975   71976   71977   71978
   71979   71985   71975   71976   71977   71976   71977   71978   71979   71980
   71981   71982   71985   71986   71987   71977   71978   71979   71985   71978
   71979   71980   71981   71982   71983   71984   71985   71986   71987   71988
   71989   71979   71980   71981   71982   71985   71986   71987   71980   71981
   71982   71983   71984   71985   71986   71987   71981   71982   71983   71984
   71985   71982   71983   71984   71985   71983   71984   71985   71984       0
   71986   71987   71988   71989   71990   71991   71995   71987   71988   71989
   71988   71989   71990   71991   71992   71993   71994   71995   71996   71997
   71989   71990   71991   71995   71990   71991   71992   71993   71994   71995
   71996   71997   71998   71999   71991   71992   71993   71994   71995   71996
   71997   71992   71993   71994   71995   71996   71997   71993   71994   71995
   71994   71995   71995   71996   71997   71998   71999   72000   72001   72012
   71997   71998   71999   71998   71999   72000   72001   72002   72003   72004
   72012   72013   72014   71999   72000   72001   72012   72000   72001   72002
   72003   72004   72005   72006   72007   72012   72013   72014   72015   72016
   72001   72002   72003   72004   72012   72013   72014   72002   72003   72004
   72005   72006   72007   72008   72012   72013   72014   72003   72004   72005
   72006   72007   72012   72004   72005   72006   72007   72012   72005   72006
   72007   72008   72009   72010   72011   72012   72006   72007   72008   72007
   72008   72008   72009   72010   72011   72009   72010   72011   72010   72011
   72011       0   72013   72014   72015   72016   72017   72018   72022   72014
   72015   72016   72015   72016   72017   72018   72019   72020   72021   72022
   72023   72024   72016   72017   72018   72022   72017   72018   72019   72020
   72021   72022   72023   72024   72025   72026   72018   72019   72020   72021
   72022   72023   72024   72019   72020   72021   72022   72023   72024   72020
   72021   72022   72021   72022   72022   72023   72024   72025   72026   72027
   72028   72029   72024   72025   72026   72025   72026   72027   72028   72029
   72030   72031   72026   72027   72028   72029   72027   72028   72029   72030
   72031   72032   72033   72028   72029   72030   72031   72029   72030   72031
   72030   72031   72032   72033   72034   72035   72041   72031   72032   72033
   72032   72033   72034   72035   72036   72037   72038   72041   72042   72043
   72033   72034   72035   72041   72034   72035   72036   72037   72038   72039
   72040   72041   72042   72043   72044   72045   72035   72036   72037   72038
   72041   72042   72043   72036   72037   72038   72039   72040   72041   72042
   72043   72037   72038   72039   72040   72041   72038   72039   72040   72041
   72039   72040   72041   72040       0   72042   72043   72044   72045   72046
   72047   72061   72043   72044   72045   72044   72045   72046   72047   72048
   72049   72050   72061   72062   72063   72045   72046   72047   72061   72046
   72047   72048   72049   72050   72051   72059   72061   72062   72063   72064
   72065   72047   72048   72049   72050   72061   72062   72063   72048   72049
   72050   72051   72052   72053   72057   72059   72060   72061   72062   72063
   72049   72050   72051   72059   72061   72050   72051   72059   72061   72051
   72052   72053   72054   72055   72057   72058   72059   72060   72061   72052
   72053   72054   72055   72056   72057   72059   72060   72053   72054   72055
   72059   72054   72055   72056   72057   72058   72059   72055   72056   72057
   72056   72057   72058   72059   72060   72057   72058   72059   72058   72059
   72060   72059   72060   72060       0   72062   72063   72064   72065   72066
   72067   72077   72063   72064   72065   72064   72065   72066   72067   72068
   72069   72073   72077   72078   72079   72065   72066   72067   72077   72066
   72067   72068   72069   72070   72071   72072   72073   72074   72075   72076
   72077   72078   72079   72080   72081   72067   72068   72069   72073   72077
   72078   72079   72068   72069   72070   72071   72072   72073   72074   72075
   72076   72077   72078   72079   72069   72070   72071   72072   72073   72074
   72075   72076   72077   72070   72071   72072   72073   72074   72075   72076
   72077   72071   72072   72073   72072   72073   72073   72074   72075   72076
   72077   72075   72076   72076       0   72078   72079   72080   72081   72082
   72083   72091   72079   72080   72081   72080   72081   72082   72083   72084
   72085   72086   72091   72092   72093   72081   72082   72083   72091   72082
   72083   72084   72085   72086   72087   72088   72091   72092   72093   72094
   72095   72083   72084   72085   72086   72091   72092   72093   72084   72085
   72086   72087   72088   72089   72090   72091   72092   72093   72085   72086
   72087   72088   72091   72086   72087   72088   72091   72087   72088   72089
   72090   72091   72088   72089   72090   72089   72090   72090       0   72092
   72093   72094   72095   72096   72097   72108   72093   72094   72095   72094
   72095   72096   72097   72098   72099   72100   72108   72109   72110   72095
   72096   72097   72108   72096   72097   72098   72099   72100   72101   72102
   72103   72108   72109   72110   72111   72112   72097   72098   72099   72100
   72108   72109   72110   72098   72099   72100   72101   72102   72103   72104
   72108   72109   72110   72099   72100   72101   72102   72103   72108   72100
   72101   72102   72103   72108   72101   72102   72103   72104   72105   72106
   72107   72108   72102   72103   72104   72103   72104   72104   72105   72106
   72107   72105   72106   72107   72106   72107   72107       0   72109   72110
   72111   72112   72113   72114   72124   72110   72111   72112   72111   72112
   72113   72114   72115   72116   72120   72124   72125   72126   72112   72113
   72114   72124   72113   72114   72115   72116   72117   72118   72119   72120
   72121   72122   72123   72124   72125   72126   72127   72128   72114   72115
   72116   72120   72124   72125   72126   72115   72116   72117   72118   72119
   72120   72121   72122   72123   72124   72125   72126   72116   72117   72118
   72119   72120   72121   72122   72123   72124   72117   72118   72119   72120
   72121   72122   72123   72124   72118   72119   72120   72119   72120   72120
   72121   72122   72123   72124   72122   72123   72123       0   72125   72126
   72127   72128   72129   72130   72139   72126   72127   72128   72127   72128
   72129   72130   72131   72132   72133   72139   72140   72141   72128   72129
   72130   72139   72129   72130   72131   72132   72133   72134   72135   72136
   72139   72140   72141   72142   72143   72130   72131   72132   72133   72139
   72140   72141   72131   72132   72133   72134   72135   72136   72137   72138
   72139   72140   72141   72132   72133   72134   72135   72136   72139   72133
   72134   72135   72136   72139   72134   72135   72136   72137   72138   72139
   72135   72136   72137   72138   72136   72137   72138   72137   72138   72138
       0   72140   72141   72142   72143   72144   72145   72161   72141   72142
   72143   72142   72143   72144   72145   72146   72147   72148   72161   72162
   72163   72143   72144   72145   72161   72144   72145   72146   72147   72148
   72149   72150   72151   72161   72162   72163   72164   72165   72145   72146
   72147   72148   72161   72162   72163   72146   72147   72148   72149   72150
   72151   72152   72153   72154   72161   72162   72163   72147   72148   72149
   72150   72151   72161   72148   72149   72150   72151   72161   72149   72150
   72151   72152   72153   72154   72155   72156   72157   72161   72150   72151
   72152   72153   72154   72151   72152   72153   72154   72152   72153   72154
   72155   72156   72157   72158   72159   72160   72153   72154   72155   72156
   72157   72154   72155   72156   72157   72155   72156   72157   72158   72159
   72160   72156   72157   72158   72159   72160   72157   72158   72159   72160
   72158   72159   72160   72159   72160   72160       0   72162   72163   72164
   72165   72166   72167   72168   72163   72164   72165   72164   72165   72166
   72167   72168   72169   72170   72165   72166   72167   72168   72166   72167
   72168   72169   72170   72171   72172   72167   72168   72169   72170   72168
   72169   72170   72169   72170   72171   72172   72173   72174   72187   72170
   72171   72172   72171   72172   72173   72174   72175   72176   72180   72187
   72188   72189   72172   72173   72174   72187   72173   72174   72175   72176
   72177   72178   72179   72180   72181   72182   72183   72187   72188   72189
   72190   72191   72174   72175   72176   72180   72187   72188   72189   72175
   72176   72177   72178   72179   72180   72181   72182   72183   72184   72185
   72186   72187   72188   72189   72176   72177   72178   72179   72180   72181
   72182   72183   72187   72177   72178   72179   72180   72181   72182   72183
   72187   72178   72179   72180   72179   72180   72180   72181   72182   72183
   72184   72185   72186   72187   72182   72183   72184   72185   72186   72183
   72184   72185   72186   72184   72185   72186   72185   72186   72186       0
   72188   72189   72190   72191   72192   72193   72206   72189   72190   72191
   72190   72191   72192   72193   72194   72195   72199   72206   72207   72208
   72191   72192   72193   72206   72192   72193   72194   72195   72196   72197
   72198   72199   72200   72201   72202   72206   72207   72208   72209   72210
   72193   72194   72195   72199   72206   72207   72208   72194   72195   72196
   72197   72198   72199   72200   72201   72202   72203   72204   72205   72206
   72207   72208   72195   72196   72197   72198   72199   72200   72201   72202
   72206   72196   72197   72198   72199   72200   72201   72202   72206   72197
   72198   72199   72198   72199   72199   72200   72201   72202   72203   72204
   72205   72206   72201   72202   72203   72204   72205   72202   72203   72204
   72205   72203   72204   72205   72204   72205   72205       0   72207   72208
   72209   72210   72211   72212   72218   72208   72209   72210   72209   72210
   72211   72212   72213   72214   72215   72218   72219   72220   72210   72211
   72212   72218   72211   72212   72213   72214   72215   72216   72217   72218
   72219   72220   72221   72230   72212   72213   72214   72215   72218   72219
   72220   72213   72214   72215   72216   72217   72218   72219   72220   72214
   72215   72216   72217   72218   72215   72216   72217   72218   72216   72217
   72218   72217       0   72219   72220   72221   72222   72223   72224   72227
   72230   72231   72232   72220   72221   72230   72221   72222   72223   72224
   72225   72226   72227   72228   72229   72230   72231   72232   72233   72234
   72222   72223   72224   72225   72226   72227   72228   72229   72230   72231
   72232   72223   72224   72225   72226   72227   72230   72224   72225   72226
   72227   72230   72225   72226   72227   72228   72229   72230   72231   72232
   72226   72227   72228   72229   72230   72227   72228   72229   72230   72228
   72229   72230   72231   72232   72233   72234   72229   72230   72231   72232
   72230   72231   72232   72231   72232   72233   72234   72235   72236   72232
   72233   72234   72233   72234   72235   72236   72237   72238   72246   72234
   72235   72236   72235   72236   72237   72238   72239   72240   72244   72246
   72247   72248   72236   72237   72238   72246   72237   72238   72239   72240
   72241   72242   72243   72244   72245   72246   72247   72248   72249   72250
   72238   72239   72240   72244   72246   72247   72248   72239   72240   72241
   72242   72243   72244   72245   72246   72247   72248   72240   72241   72242
   72243   72244   72245   72246   72241   72242   72243   72244   72245   72246
   72242   72243   72244   72243   72244   72244   72245   72246       0   72247
   72248   72249   72250   72251   72252   72268   72248   72249   72250   72249
   72250   72251   72252   72253   72254   72255   72268   72269   72270   72250
   72251   72252   72268   72251   72252   72253   72254   72255   72256   72257
   72258   72268   72269   72270   72271   72272   72252   72253   72254   72255
   72268   72269   72270   72253   72254   72255   72256   72257   72258   72259
   72260   72261   72268   72269   72270   72254   72255   72256   72257   72258
   72268   72255   72256   72257   72258   72268   72256   72257   72258   72259
   72260   72261   72262   72263   72264   72268   72257   72258   72259   72260
   72261   72258   72259   72260   72261   72259   72260   72261   72262   72263
   72264   72265   72266   72267   72260   72261   72262   72263   72264   72261
   72262   72263   72264   72262   72263   72264   72265   72266   72267   72263
   72264   72265   72266   72267   72264   72265   72266   72267   72265   72266
   72267   72266   72267   72267       0   72269   72270   72271   72272   72273
   72274   72284   72270   72271   72272   72271   72272   72273   72274   72275
   72276   72280   72284   72285   72286   72272   72273   72274   72284   72273
   72274   72275   72276   72277   72278   72279   72280   72281   72282   72283
   72284   72285   72286   72287   72288   72274   72275   72276   72280   72284
   72285   72286   72275   72276   72277   72278   72279   72280   72281   72282
   72283   72284   72285   72286   72276   72277   72278   72279   72280   72281
   72282   72283   72284   72277   72278   72279   72280   72281   72282   72283
   72284   72278   72279   72280   72279   72280   72280   72281   72282   72283
   72284   72282   72283   72283       0   72285   72286   72287   72288   72289
   72290   72300   72286   72287   72288   72287   72288   72289   72290   72291
   72292   72296   72300   72301   72302   72288   72289   72290   72300   72289
   72290   72291   72292   72293   72294   72295   72296   72297   72298   72299
   72300   72301   72302   72303   72304   72290   72291   72292   72296   72300
   72301   72302   72291   72292   72293   72294   72295   72296   72297   72298
   72299   72300   72301   72302   72292   72293   72294   72295   72296   72297
   72298   72299   72300   72293   72294   72295   72296   72297   72298   72299
   72300   72294   72295   72296   72295   72296   72296   72297   72298   72299
   72300   72298   72299   72299       0   72301   72302   72303   72304   72305
   72306   72324   72302   72303   72304   72303   72304   72305   72306   72307
   72308   72309   72324   72325   72326   72304   72305   72306   72324   72305
   72306   72307   72308   72309   72310   72311   72312   72324   72325   72326
   72327   72328   72306   72307   72308   72309   72324   72325   72326   72307
   72308   72309   72310   72311   72312   72313   72314   72315   72324   72325
   72326   72308   72309   72310   72311   72312   72324   72309   72310   72311
   72312   72324   72310   72311   72312   72313   72314   72315   72316   72317
   72324   72311   72312   72313   72314   72315   72312   72313   72314   72315
   72313   72314   72315   72316   72317   72318   72321   72314   72315   72316
   72317   72315   72316   72317   72316   72317   72318   72319   72320   72321
   72322   72323   72317   72318   72321   72318   72319   72320   72321   72322
   72323   72319   72320   72321   72322   72323   72320   72321   72321   72322
   72323   72323       0   72325   72326   72327   72328   72329   72330   72338
   72326   72327   72328   72327   72328   72329   72330   72331   72332   72336
   72338   72339   72340   72328   72329   72330   72338   72329   72330   72331
   72332   72333   72334   72335   72336   72337   72338   72339   72340   72341
   72342   72330   72331   72332   72336   72338   72339   72340   72331   72332
   72333   72334   72335   72336   72337   72338   72339   72340   72332   72333
   72334   72335   72336   72337   72338   72333   72334   72335   72336   72337
   72338   72334   72335   72336   72335   72336   72336   72337   72338       0
   72339   72340   72341   72342   72343   72344   72348   72340   72341   72342
   72341   72342   72343   72344   72345   72346   72347   72348   72349   72350
   72342   72343   72344   72348   72343   72344   72345   72346   72347   72348
   72349   72350   72351   72352   72344   72345   72346   72347   72348   72349
   72350   72345   72346   72347   72348   72349   72350   72346   72347   72348
   72347   72348   72348   72349   72350   72351   72352   72353   72354   72367
   72350   72351   72352   72351   72352   72353   72354   72355   72356   72357
   72367   72368   72369   72352   72353   72354   72367   72353   72354   72355
   72356   72357   72358   72359   72363   72367   72368   72369   72370   72371
   72354   72355   72356   72357   72367   72368   72369   72355   72356   72357
   72358   72359   72360   72361   72362   72363   72364   72365   72366   72367
   72368   72369   72356   72357   72358   72359   72363   72367   72357   72358
   72359   72363   72367   72358   72359   72360   72361   72362   72363   72364
   72365   72366   72367   72359   72360   72361   72362   72363   72364   72365
   72366   72360   72361   72362   72363   72364   72365   72366   72361   72362
   72363   72362   72363   72363   72364   72365   72366   72365   72366   72366
       0   72368   72369   72370   72371   72372   72373   72386   72369   72370
   72371   72370   72371   72372   72373   72374   72375   72376   72386   72387
   72388   72371   72372   72373   72386   72372   72373   72374   72375   72376
   72377   72378   72382   72386   72387   72388   72389   72390   72373   72374
   72375   72376   72386   72387   72388   72374   72375   72376   72377   72378
   72379   72380   72381   72382   72383   72384   72385   72386   72387   72388
   72375   72376   72377   72378   72382   72386   72376   72377   72378   72382
   72386   72377   72378   72379   72380   72381   72382   72383   72384   72385
   72386   72378   72379   72380   72381   72382   72383   72384   72385   72379
   72380   72381   72382   72383   72384   72385   72380   72381   72382   72381
   72382   72382   72383   72384   72385   72384   72385   72385       0   72387
   72388   72389   72390   72391   72392   72398   72388   72389   72390   72389
   72390   72391   72392   72393   72394   72395   72398   72399   72400   72390
   72391   72392   72398   72391   72392   72393   72394   72395   72396   72397
   72398   72399   72400   72401   72402   72392   72393   72394   72395   72398
   72399   72400   72393   72394   72395   72396   72397   72398   72399   72400
   72394   72395   72396   72397   72398   72395   72396   72397   72398   72396
   72397   72398   72397       0   72399   72400   72401   72402   72403   72404
   72408   72400   72401   72402   72401   72402   72403   72404   72405   72406
   72407   72408   72409   72410   72402   72403   72404   72408   72403   72404
   72405   72406   72407   72408   72409   72410   72411   72412   72404   72405
   72406   72407   72408   72409   72410   72405   72406   72407   72408   72409
   72410   72406   72407   72408   72407   72408   72408   72409   72410   72411
   72412   72413   72414   72418   72410   72411   72412   72411   72412   72413
   72414   72415   72416   72417   72418   72419   72420   72412   72413   72414
   72418   72413   72414   72415   72416   72417   72418   72419   72420   72421
   72422   72414   72415   72416   72417   72418   72419   72420   72415   72416
   72417   72418   72419   72420   72416   72417   72418   72417   72418   72418
   72419   72420   72421   72422   72423   72424   72425   72420   72421   72422
   72421   72422   72423   72424   72425   72426   72427   72422   72423   72424
   72425   72423   72424   72425   72426   72427   72428   72429   72424   72425
   72426   72427   72425   72426   72427   72426   72427   72428   72429   72430
   72431   72441   72427   72428   72429   72428   72429   72430   72431   72432
   72433   72437   72441   72442   72443   72429   72430   72431   72441   72430
   72431   72432   72433   72434   72435   72436   72437   72438   72439   72440
   72441   72442   72443   72444   72445   72431   72432   72433   72437   72441
   72442   72443   72432   72433   72434   72435   72436   72437   72438   72439
   72440   72441   72442   72443   72433   72434   72435   72436   72437   72438
   72439   72440   72441   72434   72435   72436   72437   72438   72439   72440
   72441   72435   72436   72437   72436   72437   72437   72438   72439   72440
   72441   72439   72440   72440       0   72442   72443   72444   72445   72446
   72447   72451   72443   72444   72445   72444   72445   72446   72447   72448
   72449   72450   72451   72452   72453   72445   72446   72447   72451   72446
   72447   72448   72449   72450   72451   72452   72453   72454   72455   72447
   72448   72449   72450   72451   72452   72453   72448   72449   72450   72451
   72452   72453   72449   72450   72451   72450   72451   72451   72452   72453
   72454   72455   72456   72457   72462   72453   72454   72455   72454   72455
   72456   72457   72458   72459   72460   72462   72463   72464   72455   72456
   72457   72462   72456   72457   72458   72459   72460   72461   72462   72463
   72464   72465   72466   72457   72458   72459   72460   72462   72463   72464
   72458   72459   72460   72461   72462   72463   72464   72459   72460   72461
   72462   72460   72461   72462   72461   72462       0   72463   72464   72465
   72466   72467   72468   72481   72464   72465   72466   72465   72466   72467
   72468   72469   72470   72471   72481   72482   72483   72466   72467   72468
   72481   72467   72468   72469   72470   72471   72472   72473   72477   72481
   72482   72483   72484   72485   72468   72469   72470   72471   72481   72482
   72483   72469   72470   72471   72472   72473   72474   72475   72476   72477
   72478   72479   72480   72481   72482   72483   72470   72471   72472   72473
   72477   72481   72471   72472   72473   72477   72481   72472   72473   72474
   72475   72476   72477   72478   72479   72480   72481   72473   72474   72475
   72476   72477   72478   72479   72480   72474   72475   72476   72477   72478
   72479   72480   72475   72476   72477   72476   72477   72477   72478   72479
   72480   72479   72480   72480       0   72482   72483   72484   72485   72486
   72487   72500   72483   72484   72485   72484   72485   72486   72487   72488
   72489   72490   72500   72501   72502   72485   72486   72487   72500   72486
   72487   72488   72489   72490   72491   72492   72496   72500   72501   72502
   72503   72504   72487   72488   72489   72490   72500   72501   72502   72488
   72489   72490   72491   72492   72493   72494   72495   72496   72497   72498
   72499   72500   72501   72502   72489   72490   72491   72492   72496   72500
   72490   72491   72492   72496   72500   72491   72492   72493   72494   72495
   72496   72497   72498   72499   72500   72492   72493   72494   72495   72496
   72497   72498   72499   72493   72494   72495   72496   72497   72498   72499
   72494   72495   72496   72495   72496   72496   72497   72498   72499   72498
   72499   72499       0   72501   72502   72503   72504   72505   72506   72514
   72502   72503   72504   72503   72504   72505   72506   72507   72508   72512
   72514   72515   72516   72504   72505   72506   72514   72505   72506   72507
   72508   72509   72510   72511   72512   72513   72514   72515   72516   72517
   72518   72506   72507   72508   72512   72514   72515   72516   72507   72508
   72509   72510   72511   72512   72513   72514   72515   72516   72508   72509
   72510   72511   72512   72513   72514   72509   72510   72511   72512   72513
   72514   72510   72511   72512   72511   72512   72512   72513   72514       0
   72515   72516   72517   72518   72519   72520   72528   72516   72517   72518
   72517   72518   72519   72520   72521   72522   72526   72528   72529   72530
   72518   72519   72520   72528   72519   72520   72521   72522   72523   72524
   72525   72526   72527   72528   72529   72530   72531   72532   72520   72521
   72522   72526   72528   72529   72530   72521   72522   72523   72524   72525
   72526   72527   72528   72529   72530   72522   72523   72524   72525   72526
   72527   72528   72523   72524   72525   72526   72527   72528   72524   72525
   72526   72525   72526   72526   72527   72528       0   72529   72530   72531
   72532   72533   72534   72538   72530   72531   72532   72531   72532   72533
   72534   72535   72536   72537   72538   72539   72540   72532   72533   72534
   72538   72533   72534   72535   72536   72537   72538   72539   72540   72541
   72542   72534   72535   72536   72537   72538   72539   72540   72535   72536
   72537   72538   72539   72540   72536   72537   72538   72537   72538   72538
   72539   72540   72541   72542   72543   72544   72553   72540   72541   72542
   72541   72542   72543   72544   72545   72546   72547   72553   72554   72555
   72542   72543   72544   72553   72543   72544   72545   72546   72547   72548
   72549   72550   72553   72554   72555   72556   72557   72544   72545   72546
   72547   72553   72554   72555   72545   72546   72547   72548   72549   72550
   72551   72552   72553   72554   72555   72546   72547   72548   72549   72550
   72553   72547   72548   72549   72550   72553   72548   72549   72550   72551
   72552   72553   72549   72550   72551   72552   72550   72551   72552   72551
   72552   72552       0   72554   72555   72556   72557   72558   72559   72569
   72555   72556   72557   72556   72557   72558   72559   72560   72561   72565
   72569   72570   72571   72557   72558   72559   72569   72558   72559   72560
   72561   72562   72563   72564   72565   72566   72567   72568   72569   72570
   72571   72572   72573   72559   72560   72561   72565   72569   72570   72571
   72560   72561   72562   72563   72564   72565   72566   72567   72568   72569
   72570   72571   72561   72562   72563   72564   72565   72566   72567   72568
   72569   72562   72563   72564   72565   72566   72567   72568   72569   72563
   72564   72565   72564   72565   72565   72566   72567   72568   72569   72567
   72568   72568       0   72570   72571   72572   72573   72574   72575   72585
   72571   72572   72573   72572   72573   72574   72575   72576   72577   72581
   72585   72586   72587   72573   72574   72575   72585   72574   72575   72576
   72577   72578   72579   72580   72581   72582   72583   72584   72585   72586
   72587   72588   72589   72575   72576   72577   72581   72585   72586   72587
   72576   72577   72578   72579   72580   72581   72582   72583   72584   72585
   72586   72587   72577   72578   72579   72580   72581   72582   72583   72584
   72585   72578   72579   72580   72581   72582   72583   72584   72585   72579
   72580   72581   72580   72581   72581   72582   72583   72584   72585   72583
   72584   72584       0   72586   72587   72588   72589   72590   72591   72601
   72587   72588   72589   72588   72589   72590   72591   72592   72593   72597
   72601   72602   72603   72589   72590   72591   72601   72590   72591   72592
   72593   72594   72595   72596   72597   72598   72599   72600   72601   72602
   72603   72604   72605   72591   72592   72593   72597   72601   72602   72603
   72592   72593   72594   72595   72596   72597   72598   72599   72600   72601
   72602   72603   72593   72594   72595   72596   72597   72598   72599   72600
   72601   72594   72595   72596   72597   72598   72599   72600   72601   72595
   72596   72597   72596   72597   72597   72598   72599   72600   72601   72599
   72600   72600       0   72602   72603   72604   72605   72606   72607   72615
   72603   72604   72605   72604   72605   72606   72607   72608   72609   72613
   72615   72616   72617   72605   72606   72607   72615   72606   72607   72608
   72609   72610   72611   72612   72613   72614   72615   72616   72617   72618
   72619   72607   72608   72609   72613   72615   72616   72617   72608   72609
   72610   72611   72612   72613   72614   72615   72616   72617   72609   72610
   72611   72612   72613   72614   72615   72610   72611   72612   72613   72614
   72615   72611   72612   72613   72612   72613   72613   72614   72615       0
   72616   72617   72618   72619   72620   72621   72630   72617   72618   72619
   72618   72619   72620   72621   72622   72623   72624   72630   72631   72632
   72619   72620   72621   72630   72620   72621   72622   72623   72624   72625
   72626   72627   72630   72631   72632   72633   72634   72621   72622   72623
   72624   72630   72631   72632   72622   72623   72624   72625   72626   72627
   72628   72629   72630   72631   72632   72623   72624   72625   72626   72627
   72630   72624   72625   72626   72627   72630   72625   72626   72627   72628
   72629   72630   72626   72627   72628   72629   72627   72628   72629   72628
   72629   72629       0   72631   72632   72633   72634   72635   72636   72649
   72632   72633   72634   72633   72634   72635   72636   72637   72638   72642
   72649   72650   72651   72634   72635   72636   72649   72635   72636   72637
   72638   72639   72640   72641   72642   72643   72644   72645   72649   72650
   72651   72652   72661   72636   72637   72638   72642   72649   72650   72651
   72637   72638   72639   72640   72641   72642   72643   72644   72645   72646
   72647   72648   72649   72650   72651   72638   72639   72640   72641   72642
   72643   72644   72645   72649   72639   72640   72641   72642   72643   72644
   72645   72649   72640   72641   72642   72641   72642   72642   72643   72644
   72645   72646   72647   72648   72649   72644   72645   72646   72647   72648
   72645   72646   72647   72648   72646   72647   72648   72647   72648   72648
       0   72650   72651   72652   72653   72654   72655   72658   72661   72662
   72663   72651   72652   72661   72652   72653   72654   72655   72656   72657
   72658   72659   72660   72661   72662   72663   72664   72665   72653   72654
   72655   72656   72657   72658   72659   72660   72661   72662   72663   72654
   72655   72656   72657   72658   72661   72655   72656   72657   72658   72661
   72656   72657   72658   72659   72660   72661   72662   72663   72657   72658
   72659   72660   72661   72658   72659   72660   72661   72659   72660   72661
   72662   72663   72664   72665   72660   72661   72662   72663   72661   72662
   72663   72662   72663   72664   72665   72666   72667   72663   72664   72665
   72664   72665   72666   72667   72668   72669   72685   72665   72666   72667
   72666   72667   72668   72669   72670   72671   72672   72685   72686   72687
   72667   72668   72669   72685   72668   72669   72670   72671   72672   72673
   72674   72675   72685   72686   72687   72688   72689   72669   72670   72671
   72672   72685   72686   72687   72670   72671   72672   72673   72674   72675
   72676   72677   72678   72685   72686   72687   72671   72672   72673   72674
   72675   72685   72672   72673   72674   72675   72685   72673   72674   72675
   72676   72677   72678   72679   72680   72681   72685   72674   72675   72676
   72677   72678   72675   72676   72677   72678   72676   72677   72678   72679
   72680   72681   72682   72683   72684   72677   72678   72679   72680   72681
   72678   72679   72680   72681   72679   72680   72681   72682   72683   72684
   72680   72681   72682   72683   72684   72681   72682   72683   72684   72682
   72683   72684   72683   72684   72684       0   72686   72687   72688   72689
   72690   72691   72700   72687   72688   72689   72688   72689   72690   72691
   72692   72693   72694   72700   72701   72702   72689   72690   72691   72700
   72690   72691   72692   72693   72694   72695   72696   72697   72700   72701
   72702   72691   72692   72693   72694   72700   72701   72702   72692   72693
   72694   72695   72696   72697   72698   72699   72700   72701   72702   72693
   72694   72695   72696   72697   72700   72694   72695   72696   72697   72700
   72695   72696   72697   72698   72699   72700   72696   72697   72698   72699
   72697   72698   72699   72698   72699   72699       0   72701   72702   72702
       0   72704   72705   72706   72707   72708   72705   72706   72707   72708
   72709   72710   72711   72706   72707   72708   72707   72708   72708   72709
   72710   72711   72712   72709   72710   72711   72712   72713   72714   72715
   72710   72711   72712   72711   72712   72712   72713   72714   72715   72716
   72713   72714   72715   72716   72717   72718   72719   72714   72715   72716
   72715   72716   72716   72717   72718   72719   72720   72721   72738   72717
   72718   72719   72720   72721   72722   72738   72739   72740   72742   72718
   72719   72720   72721   72738   72719   72720   72721   72738   72720   72721
   72722   72723   72724   72738   72739   72740   72741   72742   72743   72744
   72721   72722   72738   72739   72740   72742   72722   72723   72724   72725
   72737   72738   72739   72740   72742   72743   72744   72723   72724   72725
   72726   72727   72728   72736   72737   72738   72739   72740   72742   72743
   72744   72745   72724   72725   72737   72738   72742   72743   72744   72725
   72726   72727   72728   72729   72734   72736   72737   72738   72742   72743
   72744   72726   72727   72728   72729   72736   72737   72742   72727   72728
   72737   72728   72729   72730   72733   72736   72737   72729   72730   72731
   72732   72733   72734   72736   72737   72730   72731   72732   72733   72734
   72735   72736   72737   72731   72732   72733   72734   72737   72732   72733
   72733   72734   72735   72736   72737   72735   72736   72737   72736   72737
   72737   72742   72739   72740   72741   72742   72743   72744   72745   72740
   72741   72742   72743   72744   72741   72742   72743   72744   72742   72743
   72744   72745   72744   72745   72745       0       0       0   72749   72750
   72751   72752   72753   72754   72755   72756   72757   72758   72759   72760
   72750   72751   72752   72753   72754   72758   72751   72752   72753   72754
   72758   72752   72753   72754   72758   72753   72754   72755   72756   72757
   72758   72759   72760   72761   72762   72754   72755   72756   72757   72758
   72759   72760   72755   72756   72757   72758   72759   72760   72756   72757
   72758   72757   72758   72758   72759   72760   72761   72762   72763   72764
   72780   72760   72761   72762   72761   72762   72763   72764   72765   72766
   72767   72780   72781   72782   72762   72763   72764   72780   72763   72764
   72765   72766   72767   72768   72769   72770   72780   72781   72782   72783
   72784   72764   72765   72766   72767   72780   72781   72782   72765   72766
   72767   72768   72769   72770   72771   72772   72773   72780   72781   72782
   72766   72767   72768   72769   72770   72780   72767   72768   72769   72770
   72780   72768   72769   72770   72771   72772   72773   72774   72775   72776
   72780   72769   72770   72771   72772   72773   72770   72771   72772   72773
   72771   72772   72773   72774   72775   72776   72777   72778   72779   72772
   72773   72774   72775   72776   72773   72774   72775   72776   72774   72775
   72776   72777   72778   72779   72775   72776   72777   72778   72779   72776
   72777   72778   72779   72777   72778   72779   72778   72779   72779       0
   72781   72782   72783   72784   72785   72786   72792   72782   72783   72784
   72783   72784   72785   72786   72787   72788   72789   72792   72793   72794
   72784   72785   72786   72792   72785   72786   72787   72788   72789   72790
   72791   72792   72793   72794   72795   72796   72786   72787   72788   72789
   72792   72793   72794   72787   72788   72789   72790   72791   72792   72793
   72794   72788   72789   72790   72791   72792   72789   72790   72791   72792
   72790   72791   72792   72791       0   72793   72794   72795   72796   72797
   72798   72808   72794   72795   72796   72795   72796   72797   72798   72799
   72800   72804   72808   72809   72810   72796   72797   72798   72808   72797
   72798   72799   72800   72801   72802   72803   72804   72805   72806   72807
   72808   72809   72810   72811   72812   72798   72799   72800   72804   72808
   72809   72810   72799   72800   72801   72802   72803   72804   72805   72806
   72807   72808   72809   72810   72800   72801   72802   72803   72804   72805
   72806   72807   72808   72801   72802   72803   72804   72805   72806   72807
   72808   72802   72803   72804   72803   72804   72804   72805   72806   72807
   72808   72806   72807   72807       0   72809   72810   72811   72812   72813
   72814   72830   72810   72811   72812   72811   72812   72813   72814   72815
   72816   72817   72830   72831   72832   72812   72813   72814   72830   72813
   72814   72815   72816   72817   72818   72819   72820   72830   72831   72832
   72833   72834   72814   72815   72816   72817   72830   72831   72832   72815
   72816   72817   72818   72819   72820   72821   72822   72823   72830   72831
   72832   72816   72817   72818   72819   72820   72830   72817   72818   72819
   72820   72830   72818   72819   72820   72821   72822   72823   72824   72825
   72826   72830   72819   72820   72821   72822   72823   72820   72821   72822
   72823   72821   72822   72823   72824   72825   72826   72827   72828   72829
   72822   72823   72824   72825   72826   72823   72824   72825   72826   72824
   72825   72826   72827   72828   72829   72825   72826   72827   72828   72829
   72826   72827   72828   72829   72827   72828   72829   72828   72829   72829
       0   72831   72832   72833   72834   72835   72836   72850   72832   72833
   72834   72833   72834   72835   72836   72837   72838   72839   72850   72851
   72852   72834   72835   72836   72850   72835   72836   72837   72838   72839
   72840   72848   72850   72851   72852   72853   72854   72836   72837   72838
   72839   72850   72851   72852   72837   72838   72839   72840   72841   72842
   72846   72848   72849   72850   72851   72852   72838   72839   72840   72848
   72850   72839   72840   72848   72850   72840   72841   72842   72843   72844
   72846   72847   72848   72849   72850   72841   72842   72843   72844   72845
   72846   72848   72849   72842   72843   72844   72848   72843   72844   72845
   72846   72847   72848   72844   72845   72846   72845   72846   72847   72848
   72849   72846   72847   72848   72847   72848   72849   72848   72849   72849
       0   72851   72852   72853   72854   72855   72856   72857   72852   72853
   72854   72853   72854   72855   72856   72857   72858   72859   72854   72855
   72856   72857   72855   72856   72857   72858   72859   72860   72861   72856
   72857   72858   72859   72857   72858   72859   72858   72859   72860   72861
   72862   72863   72867   72859   72860   72861   72860   72861   72862   72863
   72864   72865   72866   72867   72868   72869   72861   72862   72863   72867
   72862   72863   72864   72865   72866   72867   72868   72869   72870   72871
   72863   72864   72865   72866   72867   72868   72869   72864   72865   72866
   72867   72868   72869   72865   72866   72867   72866   72867   72867   72868
   72869   72870   72871   72872   72873   72879   72869   72870   72871   72870
   72871   72872   72873   72874   72875   72876   72879   72880   72881   72871
   72872   72873   72879   72872   72873   72874   72875   72876   72877   72878
   72879   72880   72881   72882   72883   72873   72874   72875   72876   72879
   72880   72881   72874   72875   72876   72877   72878   72879   72880   72881
   72875   72876   72877   72878   72879   72876   72877   72878   72879   72877
   72878   72879   72878       0   72880   72881   72882   72883   72884   72885
   72889   72881   72882   72883   72882   72883   72884   72885   72886   72887
   72888   72889   72890   72891   72883   72884   72885   72889   72884   72885
   72886   72887   72888   72889   72890   72891   72892   72893   72885   72886
   72887   72888   72889   72890   72891   72886   72887   72888   72889   72890
   72891   72887   72888   72889   72888   72889   72889   72890   72891   72892
   72893   72894   72895   72913   72891   72892   72893   72892   72893   72894
   72895   72896   72897   72898   72913   72914   72915   72893   72894   72895
   72913   72894   72895   72896   72897   72898   72899   72900   72901   72913
   72914   72915   72916   72917   72895   72896   72897   72898   72913   72914
   72915   72896   72897   72898   72899   72900   72901   72902   72903   72904
   72913   72914   72915   72897   72898   72899   72900   72901   72913   72898
   72899   72900   72901   72913   72899   72900   72901   72902   72903   72904
   72905   72906   72913   72900   72901   72902   72903   72904   72901   72902
   72903   72904   72902   72903   72904   72905   72906   72907   72910   72903
   72904   72905   72906   72904   72905   72906   72905   72906   72907   72908
   72909   72910   72911   72912   72906   72907   72910   72907   72908   72909
   72910   72911   72912   72908   72909   72910   72911   72912   72909   72910
   72910   72911   72912   72912       0   72914   72915   72916   72917   72918
   72919   72923   72915   72916   72917   72916   72917   72918   72919   72920
   72921   72922   72923   72924   72925   72917   72918   72919   72923   72918
   72919   72920   72921   72922   72923   72924   72925   72926   72927   72919
   72920   72921   72922   72923   72924   72925   72920   72921   72922   72923
   72924   72925   72921   72922   72923   72922   72923   72923   72924   72925
   72926   72927   72928   72929   72942   72925   72926   72927   72926   72927
   72928   72929   72930   72931   72932   72942   72943   72944   72927   72928
   72929   72942   72928   72929   72930   72931   72932   72933   72934   72938
   72942   72943   72944   72945   72946   72929   72930   72931   72932   72942
   72943   72944   72930   72931   72932   72933   72934   72935   72936   72937
   72938   72939   72940   72941   72942   72943   72944   72931   72932   72933
   72934   72938   72942   72932   72933   72934   72938   72942   72933   72934
   72935   72936   72937   72938   72939   72940   72941   72942   72934   72935
   72936   72937   72938   72939   72940   72941   72935   72936   72937   72938
   72939   72940   72941   72936   72937   72938   72937   72938   72938   72939
   72940   72941   72940   72941   72941       0   72943   72944   72945   72946
   72947   72948   72959   72944   72945   72946   72945   72946   72947   72948
   72949   72950   72951   72959   72960   72961   72946   72947   72948   72959
   72947   72948   72949   72950   72951   72952   72953   72954   72959   72960
   72961   72962   72963   72948   72949   72950   72951   72959   72960   72961
   72949   72950   72951   72952   72953   72954   72955   72959   72960   72961
   72950   72951   72952   72953   72954   72959   72951   72952   72953   72954
   72959   72952   72953   72954   72955   72956   72957   72958   72959   72953
   72954   72955   72954   72955   72955   72956   72957   72958   72956   72957
   72958   72957   72958   72958       0   72960   72961   72962   72963   72964
   72965   72978   72961   72962   72963   72962   72963   72964   72965   72966
   72967   72968   72978   72979   72980   72963   72964   72965   72978   72964
   72965   72966   72967   72968   72969   72970   72974   72978   72979   72980
   72981   72982   72965   72966   72967   72968   72978   72979   72980   72966
   72967   72968   72969   72970   72971   72972   72973   72974   72975   72976
   72977   72978   72979   72980   72967   72968   72969   72970   72974   72978
   72968   72969   72970   72974   72978   72969   72970   72971   72972   72973
   72974   72975   72976   72977   72978   72970   72971   72972   72973   72974
   72975   72976   72977   72971   72972   72973   72974   72975   72976   72977
   72972   72973   72974   72973   72974   72974   72975   72976   72977   72976
   72977   72977       0   72979   72980   72981   72982   72983   72984   72995
   72980   72981   72982   72981   72982   72983   72984   72985   72986   72987
   72995   72996   72997   72982   72983   72984   72995   72983   72984   72985
   72986   72987   72988   72989   72990   72995   72996   72997   72998   72999
   72984   72985   72986   72987   72995   72996   72997   72985   72986   72987
   72988   72989   72990   72991   72992   72995   72996   72997   72986   72987
   72988   72989   72990   72995   72987   72988   72989   72990   72995   72988
   72989   72990   72991   72992   72993   72994   72995   72989   72990   72991
   72992   72990   72991   72992   72991   72992   72993   72994   72992   72993
   72994   72993   72994   72994       0   72996   72997   72998   72999   73000
   73001   73002   72997   72998   72999   72998   72999   73000   73001   73002
   73003   73004   72999   73000   73001   73002   73000   73001   73002   73003
   73004   73005   73006   73001   73002   73003   73004   73002   73003   73004
   73003   73004   73005   73006   73007   73008   73018   73004   73005   73006
   73005   73006   73007   73008   73009   73010   73014   73018   73019   73020
   73006   73007   73008   73018   73007   73008   73009   73010   73011   73012
   73013   73014   73015   73016   73017   73018   73019   73020   73021   73022
   73008   73009   73010   73014   73018   73019   73020   73009   73010   73011
   73012   73013   73014   73015   73016   73017   73018   73019   73020   73010
   73011   73012   73013   73014   73015   73016   73017   73018   73011   73012
   73013   73014   73015   73016   73017   73018   73012   73013   73014   73013
   73014   73014   73015   73016   73017   73018   73016   73017   73017       0
   73019   73020   73021   73022   73023   73024   73030   73020   73021   73022
   73021   73022   73023   73024   73025   73026   73027   73030   73031   73032
   73022   73023   73024   73030   73023   73024   73025   73026   73027   73028
   73029   73030   73031   73032   73033   73034   73024   73025   73026   73027
   73030   73031   73032   73025   73026   73027   73028   73029   73030   73031
   73032   73026   73027   73028   73029   73030   73027   73028   73029   73030
   73028   73029   73030   73029       0   73031   73032   73033   73034   73035
   73036   73049   73032   73033   73034   73033   73034   73035   73036   73037
   73038   73039   73049   73050   73051   73034   73035   73036   73049   73035
   73036   73037   73038   73039   73040   73041   73045   73049   73050   73051
   73052   73053   73036   73037   73038   73039   73049   73050   73051   73037
   73038   73039   73040   73041   73042   73043   73044   73045   73046   73047
   73048   73049   73050   73051   73038   73039   73040   73041   73045   73049
   73039   73040   73041   73045   73049   73040   73041   73042   73043   73044
   73045   73046   73047   73048   73049   73041   73042   73043   73044   73045
   73046   73047   73048   73042   73043   73044   73045   73046   73047   73048
   73043   73044   73045   73044   73045   73045   73046   73047   73048   73047
   73048   73048       0   73050   73051   73052   73053   73054   73055   73068
   73051   73052   73053   73052   73053   73054   73055   73056   73057   73058
   73068   73069   73070   73053   73054   73055   73068   73054   73055   73056
   73057   73058   73059   73060   73064   73068   73069   73070   73071   73072
   73055   73056   73057   73058   73068   73069   73070   73056   73057   73058
   73059   73060   73061   73062   73063   73064   73065   73066   73067   73068
   73069   73070   73057   73058   73059   73060   73064   73068   73058   73059
   73060   73064   73068   73059   73060   73061   73062   73063   73064   73065
   73066   73067   73068   73060   73061   73062   73063   73064   73065   73066
   73067   73061   73062   73063   73064   73065   73066   73067   73062   73063
   73064   73063   73064   73064   73065   73066   73067   73066   73067   73067
       0   73069   73070   73071   73072   73073   73074   73078   73070   73071
   73072   73071   73072   73073   73074   73075   73076   73077   73078   73079
   73080   73072   73073   73074   73078   73073   73074   73075   73076   73077
   73078   73079   73080   73081   73082   73074   73075   73076   73077   73078
   73079   73080   73075   73076   73077   73078   73079   73080   73076   73077
   73078   73077   73078   73078   73079   73080   73081   73082   73083   73084
   73090   73080   73081   73082   73081   73082   73083   73084   73085   73086
   73087   73090   73091   73092   73082   73083   73084   73090   73083   73084
   73085   73086   73087   73088   73089   73090   73091   73092   73093   73094
   73084   73085   73086   73087   73090   73091   73092   73085   73086   73087
   73088   73089   73090   73091   73092   73086   73087   73088   73089   73090
   73087   73088   73089   73090   73088   73089   73090   73089       0   73091
   73092   73093   73094   73095   73096   73100   73092   73093   73094   73093
   73094   73095   73096   73097   73098   73099   73100   73101   73102   73094
   73095   73096   73100   73095   73096   73097   73098   73099   73100   73101
   73102   73103   73104   73096   73097   73098   73099   73100   73101   73102
   73097   73098   73099   73100   73101   73102   73098   73099   73100   73099
   73100   73100   73101   73102   73103   73104   73105   73106   73116   73102
   73103   73104   73103   73104   73105   73106   73107   73108   73112   73116
   73117   73118   73104   73105   73106   73116   73105   73106   73107   73108
   73109   73110   73111   73112   73113   73114   73115   73116   73117   73118
   73119   73120   73106   73107   73108   73112   73116   73117   73118   73107
   73108   73109   73110   73111   73112   73113   73114   73115   73116   73117
   73118   73108   73109   73110   73111   73112   73113   73114   73115   73116
   73109   73110   73111   73112   73113   73114   73115   73116   73110   73111
   73112   73111   73112   73112   73113   73114   73115   73116   73114   73115
   73115       0   73117   73118   73119   73120   73121   73122   73126   73118
   73119   73120   73119   73120   73121   73122   73123   73124   73125   73126
   73127   73128   73120   73121   73122   73126   73121   73122   73123   73124
   73125   73126   73127   73128   73129   73130   73122   73123   73124   73125
   73126   73127   73128   73123   73124   73125   73126   73127   73128   73124
   73125   73126   73125   73126   73126   73127   73128   73129   73130   73131
   73132   73142   73128   73129   73130   73129   73130   73131   73132   73133
   73134   73138   73142   73143   73144   73130   73131   73132   73142   73131
   73132   73133   73134   73135   73136   73137   73138   73139   73140   73141
   73142   73143   73144   73145   73146   73132   73133   73134   73138   73142
   73143   73144   73133   73134   73135   73136   73137   73138   73139   73140
   73141   73142   73143   73144   73134   73135   73136   73137   73138   73139
   73140   73141   73142   73135   73136   73137   73138   73139   73140   73141
   73142   73136   73137   73138   73137   73138   73138   73139   73140   73141
   73142   73140   73141   73141       0   73143   73144   73145   73146   73147
   73148   73156   73144   73145   73146   73145   73146   73147   73148   73149
   73150   73154   73156   73157   73158   73146   73147   73148   73156   73147
   73148   73149   73150   73151   73152   73153   73154   73155   73156   73157
   73158   73159   73160   73148   73149   73150   73154   73156   73157   73158
   73149   73150   73151   73152   73153   73154   73155   73156   73157   73158
   73150   73151   73152   73153   73154   73155   73156   73151   73152   73153
   73154   73155   73156   73152   73153   73154   73153   73154   73154   73155
   73156       0   73157   73158   73159   73160   73161   73162   73173   73158
   73159   73160   73159   73160   73161   73162   73163   73164   73165   73173
   73174   73175   73160   73161   73162   73173   73161   73162   73163   73164
   73165   73166   73167   73168   73173   73174   73175   73176   73177   73162
   73163   73164   73165   73173   73174   73175   73163   73164   73165   73166
   73167   73168   73169   73173   73174   73175   73164   73165   73166   73167
   73168   73173   73165   73166   73167   73168   73173   73166   73167   73168
   73169   73170   73171   73172   73173   73167   73168   73169   73168   73169
   73169   73170   73171   73172   73170   73171   73172   73171   73172   73172
       0   73174   73175   73176   73177   73178   73179   73180   73175   73176
   73177   73176   73177   73178   73179   73180   73181   73182   73177   73178
   73179   73180   73178   73179   73180   73181   73182   73183   73192   73179
   73180   73181   73182   73180   73181   73182   73181   73182   73183   73184
   73185   73186   73189   73192   73193   73194   73182   73183   73192   73183
   73184   73185   73186   73187   73188   73189   73190   73191   73192   73193
   73194   73195   73196   73184   73185   73186   73187   73188   73189   73190
   73191   73192   73193   73194   73185   73186   73187   73188   73189   73192
   73186   73187   73188   73189   73192   73187   73188   73189   73190   73191
   73192   73193   73194   73188   73189   73190   73191   73192   73189   73190
   73191   73192   73190   73191   73192   73193   73194   73195   73196   73191
   73192   73193   73194   73192   73193   73194   73193   73194   73195   73196
   73197   73198   73194   73195   73196   73195   73196   73197   73198   73199
   73200   73216   73196   73197   73198   73197   73198   73199   73200   73201
   73202   73203   73216   73217   73218   73198   73199   73200   73216   73199
   73200   73201   73202   73203   73204   73205   73206   73216   73217   73218
   73219   73220   73200   73201   73202   73203   73216   73217   73218   73201
   73202   73203   73204   73205   73206   73207   73208   73209   73216   73217
   73218   73202   73203   73204   73205   73206   73216   73203   73204   73205
   73206   73216   73204   73205   73206   73207   73208   73209   73210   73211
   73212   73216   73205   73206   73207   73208   73209   73206   73207   73208
   73209   73207   73208   73209   73210   73211   73212   73213   73214   73215
   73208   73209   73210   73211   73212   73209   73210   73211   73212   73210
   73211   73212   73213   73214   73215   73211   73212   73213   73214   73215
   73212   73213   73214   73215   73213   73214   73215   73214   73215   73215
       0   73217   73218   73219   73220   73221   73222   73223   73218   73219
   73220   73219   73220   73221   73222   73223   73224   73225   73220   73221
   73222   73223   73221   73222   73223   73224   73225   73226   73227   73222
   73223   73224   73225   73223   73224   73225   73224   73225   73226   73227
   73228   73229   73247   73225   73226   73227   73226   73227   73228   73229
   73230   73231   73232   73247   73248   73249   73227   73228   73229   73247
   73228   73229   73230   73231   73232   73233   73234   73235   73247   73248
   73249   73250   73251   73229   73230   73231   73232   73247   73248   73249
   73230   73231   73232   73233   73234   73235   73236   73237   73238   73247
   73248   73249   73231   73232   73233   73234   73235   73247   73232   73233
   73234   73235   73247   73233   73234   73235   73236   73237   73238   73239
   73240   73247   73234   73235   73236   73237   73238   73235   73236   73237
   73238   73236   73237   73238   73239   73240   73241   73244   73237   73238
   73239   73240   73238   73239   73240   73239   73240   73241   73242   73243
   73244   73245   73246   73240   73241   73244   73241   73242   73243   73244
   73245   73246   73242   73243   73244   73245   73246   73243   73244   73244
   73245   73246   73246       0   73248   73249   73250   73251   73252   73253
   73261   73249   73250   73251   73250   73251   73252   73253   73254   73255
   73259   73261   73262   73263   73251   73252   73253   73261   73252   73253
   73254   73255   73256   73257   73258   73259   73260   73261   73262   73263
   73264   73265   73253   73254   73255   73259   73261   73262   73263   73254
   73255   73256   73257   73258   73259   73260   73261   73262   73263   73255
   73256   73257   73258   73259   73260   73261   73256   73257   73258   73259
   73260   73261   73257   73258   73259   73258   73259   73259   73260   73261
       0   73262   73263   73264   73265   73266   73267   73277   73263   73264
   73265   73264   73265   73266   73267   73268   73269   73273   73277   73278
   73279   73265   73266   73267   73277   73266   73267   73268   73269   73270
   73271   73272   73273   73274   73275   73276   73277   73278   73279   73280
   73281   73267   73268   73269   73273   73277   73278   73279   73268   73269
   73270   73271   73272   73273   73274   73275   73276   73277   73278   73279
   73269   73270   73271   73272   73273   73274   73275   73276   73277   73270
   73271   73272   73273   73274   73275   73276   73277   73271   73272   73273
   73272   73273   73273   73274   73275   73276   73277   73275   73276   73276
       0   73278   73279   73280   73281   73282   73283   73296   73279   73280
   73281   73280   73281   73282   73283   73284   73285   73289   73296   73297
   73298   73281   73282   73283   73296   73282   73283   73284   73285   73286
   73287   73288   73289   73290   73291   73292   73296   73297   73298   73299
   73300   73283   73284   73285   73289   73296   73297   73298   73284   73285
   73286   73287   73288   73289   73290   73291   73292   73293   73294   73295
   73296   73297   73298   73285   73286   73287   73288   73289   73290   73291
   73292   73296   73286   73287   73288   73289   73290   73291   73292   73296
   73287   73288   73289   73288   73289   73289   73290   73291   73292   73293
   73294   73295   73296   73291   73292   73293   73294   73295   73292   73293
   73294   73295   73293   73294   73295   73294   73295   73295       0   73297
   73298   73299   73300   73301   73302   73315   73298   73299   73300   73299
   73300   73301   73302   73303   73304   73308   73315   73316   73317   73300
   73301   73302   73315   73301   73302   73303   73304   73305   73306   73307
   73308   73309   73310   73311   73315   73316   73317   73318   73319   73302
   73303   73304   73308   73315   73316   73317   73303   73304   73305   73306
   73307   73308   73309   73310   73311   73312   73313   73314   73315   73316
   73317   73304   73305   73306   73307   73308   73309   73310   73311   73315
   73305   73306   73307   73308   73309   73310   73311   73315   73306   73307
   73308   73307   73308   73308   73309   73310   73311   73312   73313   73314
   73315   73310   73311   73312   73313   73314   73311   73312   73313   73314
   73312   73313   73314   73313   73314   73314       0   73316   73317   73318
   73319   73320   73321   73330   73317   73318   73319   73318   73319   73320
   73321   73322   73323   73324   73330   73331   73332   73319   73320   73321
   73330   73320   73321   73322   73323   73324   73325   73326   73327   73330
   73331   73332   73333   73334   73321   73322   73323   73324   73330   73331
   73332   73322   73323   73324   73325   73326   73327   73328   73329   73330
   73331   73332   73323   73324   73325   73326   73327   73330   73324   73325
   73326   73327   73330   73325   73326   73327   73328   73329   73330   73326
   73327   73328   73329   73327   73328   73329   73328   73329   73329       0
   73331   73332   73333   73334   73335   73336   73347   73332   73333   73334
   73333   73334   73335   73336   73337   73338   73339   73347   73348   73349
   73334   73335   73336   73347   73335   73336   73337   73338   73339   73340
   73341   73342   73347   73348   73349   73350   73351   73336   73337   73338
   73339   73347   73348   73349   73337   73338   73339   73340   73341   73342
   73343   73344   73347   73348   73349   73338   73339   73340   73341   73342
   73347   73339   73340   73341   73342   73347   73340   73341   73342   73343
   73344   73345   73346   73347   73341   73342   73343   73344   73342   73343
   73344   73343   73344   73345   73346   73344   73345   73346   73345   73346
   73346       0   73348   73349   73350   73351   73352   73353   73358   73349
   73350   73351   73350   73351   73352   73353   73354   73355   73356   73358
   73359   73360   73351   73352   73353   73358   73352   73353   73354   73355
   73356   73357   73358   73359   73360   73361   73362   73353   73354   73355
   73356   73358   73359   73360   73354   73355   73356   73357   73358   73359
   73360   73355   73356   73357   73358   73356   73357   73358   73357   73358
       0   73359   73360   73361   73362   73363   73364   73382   73360   73361
   73362   73361   73362   73363   73364   73365   73366   73367   73382   73383
   73384   73362   73363   73364   73382   73363   73364   73365   73366   73367
   73368   73381   73382   73383   73384   73385   73386   73364   73365   73366
   73367   73382   73383   73384   73365   73366   73367   73368   73369   73370
   73372   73379   73381   73382   73383   73384   73366   73367   73368   73381
   73382   73367   73368   73381   73382   73368   73369   73370   73371   73372
   73373   73377   73379   73380   73381   73382   73369   73370   73371   73372
   73373   73379   73381   73370   73371   73372   73381   73371   73372   73373
   73374   73375   73379   73381   73372   73373   73381   73373   73374   73375
   73376   73377   73379   73380   73381   73374   73375   73376   73377   73378
   73379   73381   73375   73376   73377   73381   73376   73377   73378   73379
   73380   73381   73377   73378   73379   73378   73379   73380   73381   73379
   73380   73381   73380   73381   73381       0   73383   73384   73385   73386
   73387   73388   73389   73384   73385   73386   73385   73386   73387   73388
   73389   73390   73391   73386   73387   73388   73389   73387   73388   73389
   73390   73391   73392   73393   73388   73389   73390   73391   73389   73390
   73391   73390   73391   73392   73393   73394   73395   73400   73391   73392
   73393   73392   73393   73394   73395   73396   73397   73398   73400   73401
   73402   73393   73394   73395   73400   73394   73395   73396   73397   73398
   73399   73400   73401   73402   73403   73412   73395   73396   73397   73398
   73400   73401   73402   73396   73397   73398   73399   73400   73401   73402
   73397   73398   73399   73400   73398   73399   73400   73399   73400       0
   73401   73402   73403   73404   73405   73406   73409   73412   73413   73414
   73402   73403   73412   73403   73404   73405   73406   73407   73408   73409
   73410   73411   73412   73413   73414   73415   73416   73404   73405   73406
   73407   73408   73409   73410   73411   73412   73413   73414   73405   73406
   73407   73408   73409   73412   73406   73407   73408   73409   73412   73407
   73408   73409   73410   73411   73412   73413   73414   73408   73409   73410
   73411   73412   73409   73410   73411   73412   73410   73411   73412   73413
   73414   73415   73416   73411   73412   73413   73414   73412   73413   73414
   73413   73414   73415   73416   73417   73418   73414   73415   73416   73415
   73416   73417   73418   73419   73420   73436   73416   73417   73418   73417
   73418   73419   73420   73421   73422   73423   73436   73437   73438   73418
   73419   73420   73436   73419   73420   73421   73422   73423   73424   73425
   73426   73436   73437   73438   73439   73440   73420   73421   73422   73423
   73436   73437   73438   73421   73422   73423   73424   73425   73426   73427
   73428   73429   73436   73437   73438   73422   73423   73424   73425   73426
   73436   73423   73424   73425   73426   73436   73424   73425   73426   73427
   73428   73429   73430   73431   73432   73436   73425   73426   73427   73428
   73429   73426   73427   73428   73429   73427   73428   73429   73430   73431
   73432   73433   73434   73435   73428   73429   73430   73431   73432   73429
   73430   73431   73432   73430   73431   73432   73433   73434   73435   73431
   73432   73433   73434   73435   73432   73433   73434   73435   73433   73434
   73435   73434   73435   73435       0   73437   73438   73439   73440   73441
   73442   73452   73438   73439   73440   73439   73440   73441   73442   73443
   73444   73448   73452   73453   73454   73440   73441   73442   73452   73441
   73442   73443   73444   73445   73446   73447   73448   73449   73450   73451
   73452   73453   73454   73455   73456   73442   73443   73444   73448   73452
   73453   73454   73443   73444   73445   73446   73447   73448   73449   73450
   73451   73452   73453   73454   73444   73445   73446   73447   73448   73449
   73450   73451   73452   73445   73446   73447   73448   73449   73450   73451
   73452   73446   73447   73448   73447   73448   73448   73449   73450   73451
   73452   73450   73451   73451       0   73453   73454   73455   73456   73457
   73458   73466   73454   73455   73456   73455   73456   73457   73458   73459
   73460   73464   73466   73467   73468   73456   73457   73458   73466   73457
   73458   73459   73460   73461   73462   73463   73464   73465   73466   73467
   73468   73469   73470   73458   73459   73460   73464   73466   73467   73468
   73459   73460   73461   73462   73463   73464   73465   73466   73467   73468
   73460   73461   73462   73463   73464   73465   73466   73461   73462   73463
   73464   73465   73466   73462   73463   73464   73463   73464   73464   73465
   73466       0   73467   73468   73469   73470   73471   73472   73488   73468
   73469   73470   73469   73470   73471   73472   73473   73474   73475   73488
   73489   73490   73470   73471   73472   73488   73471   73472   73473   73474
   73475   73476   73477   73478   73488   73489   73490   73491   73492   73472
   73473   73474   73475   73488   73489   73490   73473   73474   73475   73476
   73477   73478   73479   73480   73481   73488   73489   73490   73474   73475
   73476   73477   73478   73488   73475   73476   73477   73478   73488   73476
   73477   73478   73479   73480   73481   73482   73483   73484   73488   73477
   73478   73479   73480   73481   73478   73479   73480   73481   73479   73480
   73481   73482   73483   73484   73485   73486   73487   73480   73481   73482
   73483   73484   73481   73482   73483   73484   73482   73483   73484   73485
   73486   73487   73483   73484   73485   73486   73487   73484   73485   73486
   73487   73485   73486   73487   73486   73487   73487       0   73489   73490
   73491   73492   73493   73494   73500   73490   73491   73492   73491   73492
   73493   73494   73495   73496   73497   73500   73501   73502   73492   73493
   73494   73500   73493   73494   73495   73496   73497   73498   73499   73500
   73501   73502   73503   73504   73494   73495   73496   73497   73500   73501
   73502   73495   73496   73497   73498   73499   73500   73501   73502   73496
   73497   73498   73499   73500   73497   73498   73499   73500   73498   73499
   73500   73499       0   73501   73502   73503   73504   73505   73506   73507
   73502   73503   73504   73503   73504   73505   73506   73507   73508   73509
   73504   73505   73506   73507   73505   73506   73507   73508   73509   73510
   73511   73506   73507   73508   73509   73507   73508   73509   73508   73509
   73510   73511   73512   73513   73523   73509   73510   73511   73510   73511
   73512   73513   73514   73515   73519   73523   73524   73525   73511   73512
   73513   73523   73512   73513   73514   73515   73516   73517   73518   73519
   73520   73521   73522   73523   73524   73525   73526   73527   73513   73514
   73515   73519   73523   73524   73525   73514   73515   73516   73517   73518
   73519   73520   73521   73522   73523   73524   73525   73515   73516   73517
   73518   73519   73520   73521   73522   73523   73516   73517   73518   73519
   73520   73521   73522   73523   73517   73518   73519   73518   73519   73519
   73520   73521   73522   73523   73521   73522   73522       0   73524   73525
   73526   73527   73528   73529   73537   73525   73526   73527   73526   73527
   73528   73529   73530   73531   73535   73537   73538   73539   73527   73528
   73529   73537   73528   73529   73530   73531   73532   73533   73534   73535
   73536   73537   73538   73539   73540   73541   73529   73530   73531   73535
   73537   73538   73539   73530   73531   73532   73533   73534   73535   73536
   73537   73538   73539   73531   73532   73533   73534   73535   73536   73537
   73532   73533   73534   73535   73536   73537   73533   73534   73535   73534
   73535   73535   73536   73537       0   73538   73539   73540   73541   73542
   73543   73553   73539   73540   73541   73540   73541   73542   73543   73544
   73545   73549   73553   73554   73555   73541   73542   73543   73553   73542
   73543   73544   73545   73546   73547   73548   73549   73550   73551   73552
   73553   73554   73555   73556   73557   73543   73544   73545   73549   73553
   73554   73555   73544   73545   73546   73547   73548   73549   73550   73551
   73552   73553   73554   73555   73545   73546   73547   73548   73549   73550
   73551   73552   73553   73546   73547   73548   73549   73550   73551   73552
   73553   73547   73548   73549   73548   73549   73549   73550   73551   73552
   73553   73551   73552   73552       0   73554   73555   73556   73557   73558
   73559   73563   73555   73556   73557   73556   73557   73558   73559   73560
   73561   73562   73563   73564   73565   73557   73558   73559   73563   73558
   73559   73560   73561   73562   73563   73564   73565   73566   73567   73559
   73560   73561   73562   73563   73564   73565   73560   73561   73562   73563
   73564   73565   73561   73562   73563   73562   73563   73563   73564   73565
   73566   73567   73568   73569   73585   73565   73566   73567   73566   73567
   73568   73569   73570   73571   73572   73585   73586   73587   73567   73568
   73569   73585   73568   73569   73570   73571   73572   73573   73574   73575
   73585   73586   73587   73588   73589   73569   73570   73571   73572   73585
   73586   73587   73570   73571   73572   73573   73574   73575   73576   73577
   73578   73585   73586   73587   73571   73572   73573   73574   73575   73585
   73572   73573   73574   73575   73585   73573   73574   73575   73576   73577
   73578   73579   73580   73581   73585   73574   73575   73576   73577   73578
   73575   73576   73577   73578   73576   73577   73578   73579   73580   73581
   73582   73583   73584   73577   73578   73579   73580   73581   73578   73579
   73580   73581   73579   73580   73581   73582   73583   73584   73580   73581
   73582   73583   73584   73581   73582   73583   73584   73582   73583   73584
   73583   73584   73584       0   73586   73587   73588   73589   73590   73591
   73596   73587   73588   73589   73588   73589   73590   73591   73592   73593
   73594   73596   73597   73598   73589   73590   73591   73596   73590   73591
   73592   73593   73594   73595   73596   73597   73598   73599   73600   73591
   73592   73593   73594   73596   73597   73598   73592   73593   73594   73595
   73596   73597   73598   73593   73594   73595   73596   73594   73595   73596
   73595   73596       0   73597   73598   73599   73600   73601   73602   73615
   73598   73599   73600   73599   73600   73601   73602   73603   73604   73608
   73615   73616   73617   73600   73601   73602   73615   73601   73602   73603
   73604   73605   73606   73607   73608   73609   73610   73611   73615   73616
   73617   73618   73619   73602   73603   73604   73608   73615   73616   73617
   73603   73604   73605   73606   73607   73608   73609   73610   73611   73612
   73613   73614   73615   73616   73617   73604   73605   73606   73607   73608
   73609   73610   73611   73615   73605   73606   73607   73608   73609   73610
   73611   73615   73606   73607   73608   73607   73608   73608   73609   73610
   73611   73612   73613   73614   73615   73610   73611   73612   73613   73614
   73611   73612   73613   73614   73612   73613   73614   73613   73614   73614
       0   73616   73617   73618   73619   73620   73621   73627   73617   73618
   73619   73618   73619   73620   73621   73622   73623   73624   73627   73628
   73629   73619   73620   73621   73627   73620   73621   73622   73623   73624
   73625   73626   73627   73628   73629   73630   73631   73621   73622   73623
   73624   73627   73628   73629   73622   73623   73624   73625   73626   73627
   73628   73629   73623   73624   73625   73626   73627   73624   73625   73626
   73627   73625   73626   73627   73626       0   73628   73629   73630   73631
   73632   73633   73646   73629   73630   73631   73630   73631   73632   73633
   73634   73635   73636   73646   73647   73648   73631   73632   73633   73646
   73632   73633   73634   73635   73636   73637   73638   73642   73646   73647
   73648   73649   73650   73633   73634   73635   73636   73646   73647   73648
   73634   73635   73636   73637   73638   73639   73640   73641   73642   73643
   73644   73645   73646   73647   73648   73635   73636   73637   73638   73642
   73646   73636   73637   73638   73642   73646   73637   73638   73639   73640
   73641   73642   73643   73644   73645   73646   73638   73639   73640   73641
   73642   73643   73644   73645   73639   73640   73641   73642   73643   73644
   73645   73640   73641   73642   73641   73642   73642   73643   73644   73645
   73644   73645   73645       0   73647   73648   73649   73650   73651   73652
   73668   73648   73649   73650   73649   73650   73651   73652   73653   73654
   73655   73668   73669   73670   73650   73651   73652   73668   73651   73652
   73653   73654   73655   73656   73657   73658   73668   73669   73670   73671
   73672   73652   73653   73654   73655   73668   73669   73670   73653   73654
   73655   73656   73657   73658   73659   73660   73661   73668   73669   73670
   73654   73655   73656   73657   73658   73668   73655   73656   73657   73658
   73668   73656   73657   73658   73659   73660   73661   73662   73663   73664
   73668   73657   73658   73659   73660   73661   73658   73659   73660   73661
   73659   73660   73661   73662   73663   73664   73665   73666   73667   73660
   73661   73662   73663   73664   73661   73662   73663   73664   73662   73663
   73664   73665   73666   73667   73663   73664   73665   73666   73667   73664
   73665   73666   73667   73665   73666   73667   73666   73667   73667       0
   73669   73670   73671   73672   73673   73674   73680   73670   73671   73672
   73671   73672   73673   73674   73675   73676   73677   73680   73681   73682
   73672   73673   73674   73680   73673   73674   73675   73676   73677   73678
   73679   73680   73681   73682   73683   73684   73674   73675   73676   73677
   73680   73681   73682   73675   73676   73677   73678   73679   73680   73681
   73682   73676   73677   73678   73679   73680   73677   73678   73679   73680
   73678   73679   73680   73679       0   73681   73682   73683   73684   73685
   73686   73702   73682   73683   73684   73683   73684   73685   73686   73687
   73688   73689   73702   73703   73704   73684   73685   73686   73702   73685
   73686   73687   73688   73689   73690   73691   73692   73702   73703   73704
   73705   73706   73686   73687   73688   73689   73702   73703   73704   73687
   73688   73689   73690   73691   73692   73693   73694   73695   73702   73703
   73704   73688   73689   73690   73691   73692   73702   73689   73690   73691
   73692   73702   73690   73691   73692   73693   73694   73695   73696   73697
   73698   73702   73691   73692   73693   73694   73695   73692   73693   73694
   73695   73693   73694   73695   73696   73697   73698   73699   73700   73701
   73694   73695   73696   73697   73698   73695   73696   73697   73698   73696
   73697   73698   73699   73700   73701   73697   73698   73699   73700   73701
   73698   73699   73700   73701   73699   73700   73701   73700   73701   73701
       0   73703   73704   73705   73706   73707   73708   73723   73704   73705
   73706   73705   73706   73707   73708   73709   73710   73711   73723   73724
   73725   73706   73707   73708   73723   73707   73708   73709   73710   73711
   73712   73721   73723   73724   73725   73726   73727   73708   73709   73710
   73711   73723   73724   73725   73709   73710   73711   73712   73713   73714
   73719   73721   73722   73723   73724   73725   73710   73711   73712   73721
   73723   73711   73712   73721   73723   73712   73713   73714   73715   73716
   73719   73720   73721   73722   73723   73713   73714   73715   73716   73717
   73719   73721   73722   73714   73715   73716   73721   73715   73716   73717
   73718   73719   73720   73721   73716   73717   73719   73717   73718   73719
   73720   73721   73722   73718   73719   73720   73721   73719   73720   73721
   73722   73721   73722   73722       0   73724   73725   73726   73727   73728
   73729   73745   73725   73726   73727   73726   73727   73728   73729   73730
   73731   73732   73745   73746   73747   73727   73728   73729   73745   73728
   73729   73730   73731   73732   73733   73734   73735   73745   73746   73747
   73748   73749   73729   73730   73731   73732   73745   73746   73747   73730
   73731   73732   73733   73734   73735   73736   73737   73738   73745   73746
   73747   73731   73732   73733   73734   73735   73745   73732   73733   73734
   73735   73745   73733   73734   73735   73736   73737   73738   73739   73740
   73741   73745   73734   73735   73736   73737   73738   73735   73736   73737
   73738   73736   73737   73738   73739   73740   73741   73742   73743   73744
   73737   73738   73739   73740   73741   73738   73739   73740   73741   73739
   73740   73741   73742   73743   73744   73740   73741   73742   73743   73744
   73741   73742   73743   73744   73742   73743   73744   73743   73744   73744
       0   73746   73747   73748   73749   73750   73751   73759   73747   73748
   73749   73748   73749   73750   73751   73752   73753   73754   73759   73760
   73761   73749   73750   73751   73759   73750   73751   73752   73753   73754
   73755   73756   73759   73760   73761   73762   73763   73751   73752   73753
   73754   73759   73760   73761   73752   73753   73754   73755   73756   73757
   73758   73759   73760   73761   73753   73754   73755   73756   73759   73754
   73755   73756   73759   73755   73756   73757   73758   73759   73756   73757
   73758   73757   73758   73758       0   73760   73761   73762   73763   73764
   73765   73778   73761   73762   73763   73762   73763   73764   73765   73766
   73767   73771   73778   73779   73780   73763   73764   73765   73778   73764
   73765   73766   73767   73768   73769   73770   73771   73772   73773   73774
   73778   73779   73780   73781   73782   73765   73766   73767   73771   73778
   73779   73780   73766   73767   73768   73769   73770   73771   73772   73773
   73774   73775   73776   73777   73778   73779   73780   73767   73768   73769
   73770   73771   73772   73773   73774   73778   73768   73769   73770   73771
   73772   73773   73774   73778   73769   73770   73771   73770   73771   73771
   73772   73773   73774   73775   73776   73777   73778   73773   73774   73775
   73776   73777   73774   73775   73776   73777   73775   73776   73777   73776
   73777   73777       0   73779   73780   73781   73782   73783   73784   73785
   73780   73781   73782   73781   73782   73783   73784   73785   73786   73787
   73782   73783   73784   73785   73783   73784   73785   73786   73787   73788
   73789   73784   73785   73786   73787   73785   73786   73787   73786   73787
   73788   73789   73790   73791   73795   73787   73788   73789   73788   73789
   73790   73791   73792   73793   73794   73795   73796   73797   73789   73790
   73791   73795   73790   73791   73792   73793   73794   73795   73796   73797
   73798   73799   73791   73792   73793   73794   73795   73796   73797   73792
   73793   73794   73795   73796   73797   73793   73794   73795   73794   73795
   73795   73796   73797   73798   73799   73800   73801   73817   73797   73798
   73799   73798   73799   73800   73801   73802   73803   73804   73817   73818
   73819   73799   73800   73801   73817   73800   73801   73802   73803   73804
   73805   73806   73807   73817   73818   73819   73820   73821   73801   73802
   73803   73804   73817   73818   73819   73802   73803   73804   73805   73806
   73807   73808   73809   73810   73817   73818   73819   73803   73804   73805
   73806   73807   73817   73804   73805   73806   73807   73817   73805   73806
   73807   73808   73809   73810   73811   73812   73813   73817   73806   73807
   73808   73809   73810   73807   73808   73809   73810   73808   73809   73810
   73811   73812   73813   73814   73815   73816   73809   73810   73811   73812
   73813   73810   73811   73812   73813   73811   73812   73813   73814   73815
   73816   73812   73813   73814   73815   73816   73813   73814   73815   73816
   73814   73815   73816   73815   73816   73816       0   73818   73819   73820
   73821   73822   73823   73836   73819   73820   73821   73820   73821   73822
   73823   73824   73825   73826   73836   73837   73838   73821   73822   73823
   73836   73822   73823   73824   73825   73826   73827   73828   73832   73836
   73837   73838   73839   73840   73823   73824   73825   73826   73836   73837
   73838   73824   73825   73826   73827   73828   73829   73830   73831   73832
   73833   73834   73835   73836   73837   73838   73825   73826   73827   73828
   73832   73836   73826   73827   73828   73832   73836   73827   73828   73829
   73830   73831   73832   73833   73834   73835   73836   73828   73829   73830
   73831   73832   73833   73834   73835   73829   73830   73831   73832   73833
   73834   73835   73830   73831   73832   73831   73832   73832   73833   73834
   73835   73834   73835   73835       0   73837   73838   73839   73840   73841
   73842   73855   73838   73839   73840   73839   73840   73841   73842   73843
   73844   73848   73855   73856   73857   73840   73841   73842   73855   73841
   73842   73843   73844   73845   73846   73847   73848   73849   73850   73851
   73855   73856   73857   73858   73859   73842   73843   73844   73848   73855
   73856   73857   73843   73844   73845   73846   73847   73848   73849   73850
   73851   73852   73853   73854   73855   73856   73857   73844   73845   73846
   73847   73848   73849   73850   73851   73855   73845   73846   73847   73848
   73849   73850   73851   73855   73846   73847   73848   73847   73848   73848
   73849   73850   73851   73852   73853   73854   73855   73850   73851   73852
   73853   73854   73851   73852   73853   73854   73852   73853   73854   73853
   73854   73854       0   73856   73857   73858   73859   73860   73861   73872
   73857   73858   73859   73858   73859   73860   73861   73862   73863   73864
   73872   73873   73874   73859   73860   73861   73872   73860   73861   73862
   73863   73864   73865   73866   73867   73872   73873   73874   73875   73876
   73861   73862   73863   73864   73872   73873   73874   73862   73863   73864
   73865   73866   73867   73868   73869   73872   73873   73874   73863   73864
   73865   73866   73867   73872   73864   73865   73866   73867   73872   73865
   73866   73867   73868   73869   73870   73871   73872   73866   73867   73868
   73869   73867   73868   73869   73868   73869   73870   73871   73869   73870
   73871   73870   73871   73871       0   73873   73874   73875   73876   73877
   73878   73884   73874   73875   73876   73875   73876   73877   73878   73879
   73880   73881   73884   73885   73886   73876   73877   73878   73884   73877
   73878   73879   73880   73881   73882   73883   73884   73885   73886   73887
   73888   73878   73879   73880   73881   73884   73885   73886   73879   73880
   73881   73882   73883   73884   73885   73886   73880   73881   73882   73883
   73884   73881   73882   73883   73884   73882   73883   73884   73883       0
   73885   73886   73887   73888   73889   73890   73900   73886   73887   73888
   73887   73888   73889   73890   73891   73892   73896   73900   73901   73902
   73888   73889   73890   73900   73889   73890   73891   73892   73893   73894
   73895   73896   73897   73898   73899   73900   73901   73902   73903   73904
   73890   73891   73892   73896   73900   73901   73902   73891   73892   73893
   73894   73895   73896   73897   73898   73899   73900   73901   73902   73892
   73893   73894   73895   73896   73897   73898   73899   73900   73893   73894
   73895   73896   73897   73898   73899   73900   73894   73895   73896   73895
   73896   73896   73897   73898   73899   73900   73898   73899   73899       0
   73901   73902   73903   73904   73905   73906   73910   73902   73903   73904
   73903   73904   73905   73906   73907   73908   73909   73910   73911   73912
   73904   73905   73906   73910   73905   73906   73907   73908   73909   73910
   73911   73912   73913   73914   73906   73907   73908   73909   73910   73911
   73912   73907   73908   73909   73910   73911   73912   73908   73909   73910
   73909   73910   73910   73911   73912   73913   73914   73915   73916   73924
   73912   73913   73914   73913   73914   73915   73916   73917   73918   73919
   73924   73925   73926   73914   73915   73916   73924   73915   73916   73917
   73918   73919   73920   73921   73924   73925   73926   73927   73928   73916
   73917   73918   73919   73924   73925   73926   73917   73918   73919   73920
   73921   73922   73923   73924   73925   73926   73918   73919   73920   73921
   73924   73919   73920   73921   73924   73920   73921   73922   73923   73924
   73921   73922   73923   73922   73923   73923       0   73925   73926   73927
   73928   73929   73930   73938   73926   73927   73928   73927   73928   73929
   73930   73931   73932   73933   73938   73939   73940   73928   73929   73930
   73938   73929   73930   73931   73932   73933   73934   73935   73938   73939
   73940   73941   73942   73930   73931   73932   73933   73938   73939   73940
   73931   73932   73933   73934   73935   73936   73937   73938   73939   73940
   73932   73933   73934   73935   73938   73933   73934   73935   73938   73934
   73935   73936   73937   73938   73935   73936   73937   73936   73937   73937
       0   73939   73940   73941   73942   73943   73944   73952   73940   73941
   73942   73941   73942   73943   73944   73945   73946   73950   73952   73953
   73954   73942   73943   73944   73952   73943   73944   73945   73946   73947
   73948   73949   73950   73951   73952   73953   73954   73955   73956   73944
   73945   73946   73950   73952   73953   73954   73945   73946   73947   73948
   73949   73950   73951   73952   73953   73954   73946   73947   73948   73949
   73950   73951   73952   73947   73948   73949   73950   73951   73952   73948
   73949   73950   73949   73950   73950   73951   73952       0   73953   73954
   73955   73956   73957   73958   73966   73954   73955   73956   73955   73956
   73957   73958   73959   73960   73961   73966   73967   73968   73956   73957
   73958   73966   73957   73958   73959   73960   73961   73962   73963   73966
   73967   73968   73969   73970   73958   73959   73960   73961   73966   73967
   73968   73959   73960   73961   73962   73963   73964   73965   73966   73967
   73968   73960   73961   73962   73963   73966   73961   73962   73963   73966
   73962   73963   73964   73965   73966   73963   73964   73965   73964   73965
   73965       0   73967   73968   73969   73970   73971   73972   73981   73968
   73969   73970   73969   73970   73971   73972   73973   73974   73975   73981
   73982   73983   73970   73971   73972   73981   73971   73972   73973   73974
   73975   73976   73977   73978   73981   73982   73983   73984   73985   73972
   73973   73974   73975   73981   73982   73983   73973   73974   73975   73976
   73977   73978   73979   73980   73981   73982   73983   73974   73975   73976
   73977   73978   73981   73975   73976   73977   73978   73981   73976   73977
   73978   73979   73980   73981   73977   73978   73979   73980   73978   73979
   73980   73979   73980   73980       0   73982   73983   73984   73985   73986
   73987   73996   73983   73984   73985   73984   73985   73986   73987   73988
   73989   73990   73996   73997   73998   73985   73986   73987   73996   73986
   73987   73988   73989   73990   73991   73992   73993   73996   73997   73998
   73999   74000   73987   73988   73989   73990   73996   73997   73998   73988
   73989   73990   73991   73992   73993   73994   73995   73996   73997   73998
   73989   73990   73991   73992   73993   73996   73990   73991   73992   73993
   73996   73991   73992   73993   73994   73995   73996   73992   73993   73994
   73995   73993   73994   73995   73994   73995   73995       0   73997   73998
   73999   74000   74001   74002   74006   73998   73999   74000   73999   74000
   74001   74002   74003   74004   74005   74006   74007   74008   74000   74001
   74002   74006   74001   74002   74003   74004   74005   74006   74007   74008
   74009   74010   74002   74003   74004   74005   74006   74007   74008   74003
   74004   74005   74006   74007   74008   74004   74005   74006   74005   74006
   74006   74007   74008   74009   74010   74011   74012   74013   74008   74009
   74010   74009   74010   74011   74012   74013   74014   74015   74010   74011
   74012   74013   74011   74012   74013   74014   74015   74016   74017   74012
   74013   74014   74015   74013   74014   74015   74014   74015   74016   74017
   74018   74019   74025   74015   74016   74017   74016   74017   74018   74019
   74020   74021   74022   74025   74026   74027   74017   74018   74019   74025
   74018   74019   74020   74021   74022   74023   74024   74025   74026   74027
   74028   74029   74019   74020   74021   74022   74025   74026   74027   74020
   74021   74022   74023   74024   74025   74026   74027   74021   74022   74023
   74024   74025   74022   74023   74024   74025   74023   74024   74025   74024
       0   74026   74027   74028   74029   74030   74031   74032   74027   74028
   74029   74028   74029   74030   74031   74032   74033   74034   74029   74030
   74031   74032   74030   74031   74032   74033   74034   74035   74036   74031
   74032   74033   74034   74032   74033   74034   74033   74034   74035   74036
   74037   74038   74046   74034   74035   74036   74035   74036   74037   74038
   74039   74040   74044   74046   74047   74048   74036   74037   74038   74046
   74037   74038   74039   74040   74041   74042   74043   74044   74045   74046
   74047   74048   74049   74050   74038   74039   74040   74044   74046   74047
   74048   74039   74040   74041   74042   74043   74044   74045   74046   74047
   74048   74040   74041   74042   74043   74044   74045   74046   74041   74042
   74043   74044   74045   74046   74042   74043   74044   74043   74044   74044
   74045   74046       0   74047   74048   74049   74050   74051   74052   74060
   74048   74049   74050   74049   74050   74051   74052   74053   74054   74058
   74060   74061   74062   74050   74051   74052   74060   74051   74052   74053
   74054   74055   74056   74057   74058   74059   74060   74061   74062   74063
   74064   74052   74053   74054   74058   74060   74061   74062   74053   74054
   74055   74056   74057   74058   74059   74060   74061   74062   74054   74055
   74056   74057   74058   74059   74060   74055   74056   74057   74058   74059
   74060   74056   74057   74058   74057   74058   74058   74059   74060       0
   74061   74062   74063   74064   74065   74066   74074   74062   74063   74064
   74063   74064   74065   74066   74067   74068   74072   74074   74075   74076
   74064   74065   74066   74074   74065   74066   74067   74068   74069   74070
   74071   74072   74073   74074   74075   74076   74077   74078   74066   74067
   74068   74072   74074   74075   74076   74067   74068   74069   74070   74071
   74072   74073   74074   74075   74076   74068   74069   74070   74071   74072
   74073   74074   74069   74070   74071   74072   74073   74074   74070   74071
   74072   74071   74072   74072   74073   74074       0   74075   74076   74077
   74078   74079   74080   74084   74076   74077   74078   74077   74078   74079
   74080   74081   74082   74083   74084   74085   74086   74078   74079   74080
   74084   74079   74080   74081   74082   74083   74084   74085   74086   74087
   74088   74080   74081   74082   74083   74084   74085   74086   74081   74082
   74083   74084   74085   74086   74082   74083   74084   74083   74084   74084
   74085   74086   74087   74088   74089   74090   74098   74086   74087   74088
   74087   74088   74089   74090   74091   74092   74096   74098   74099   74100
   74088   74089   74090   74098   74089   74090   74091   74092   74093   74094
   74095   74096   74097   74098   74099   74100   74101   74102   74090   74091
   74092   74096   74098   74099   74100   74091   74092   74093   74094   74095
   74096   74097   74098   74099   74100   74092   74093   74094   74095   74096
   74097   74098   74093   74094   74095   74096   74097   74098   74094   74095
   74096   74095   74096   74096   74097   74098       0   74099   74100   74101
   74102   74103   74104   74114   74100   74101   74102   74101   74102   74103
   74104   74105   74106   74110   74114   74115   74116   74102   74103   74104
   74114   74103   74104   74105   74106   74107   74108   74109   74110   74111
   74112   74113   74114   74115   74116   74117   74118   74104   74105   74106
   74110   74114   74115   74116   74105   74106   74107   74108   74109   74110
   74111   74112   74113   74114   74115   74116   74106   74107   74108   74109
   74110   74111   74112   74113   74114   74107   74108   74109   74110   74111
   74112   74113   74114   74108   74109   74110   74109   74110   74110   74111
   74112   74113   74114   74112   74113   74113       0   74115   74116   74117
   74118   74119   74120   74133   74116   74117   74118   74117   74118   74119
   74120   74121   74122   74123   74133   74134   74135   74118   74119   74120
   74133   74119   74120   74121   74122   74123   74124   74125   74129   74133
   74134   74135   74136   74137   74120   74121   74122   74123   74133   74134
   74135   74121   74122   74123   74124   74125   74126   74127   74128   74129
   74130   74131   74132   74133   74134   74135   74122   74123   74124   74125
   74129   74133   74123   74124   74125   74129   74133   74124   74125   74126
   74127   74128   74129   74130   74131   74132   74133   74125   74126   74127
   74128   74129   74130   74131   74132   74126   74127   74128   74129   74130
   74131   74132   74127   74128   74129   74128   74129   74129   74130   74131
   74132   74131   74132   74132       0   74134   74135   74136   74137   74138
   74139   74143   74135   74136   74137   74136   74137   74138   74139   74140
   74141   74142   74143   74144   74145   74137   74138   74139   74143   74138
   74139   74140   74141   74142   74143   74144   74145   74146   74147   74139
   74140   74141   74142   74143   74144   74145   74140   74141   74142   74143
   74144   74145   74141   74142   74143   74142   74143   74143   74144   74145
   74146   74147   74148   74149   74167   74145   74146   74147   74146   74147
   74148   74149   74150   74151   74152   74167   74168   74169   74147   74148
   74149   74167   74148   74149   74150   74151   74152   74153   74154   74155
   74167   74168   74169   74170   74171   74149   74150   74151   74152   74167
   74168   74169   74150   74151   74152   74153   74154   74155   74156   74157
   74158   74167   74168   74169   74151   74152   74153   74154   74155   74167
   74152   74153   74154   74155   74167   74153   74154   74155   74156   74157
   74158   74159   74160   74167   74154   74155   74156   74157   74158   74155
   74156   74157   74158   74156   74157   74158   74159   74160   74161   74164
   74157   74158   74159   74160   74158   74159   74160   74159   74160   74161
   74162   74163   74164   74165   74166   74160   74161   74164   74161   74162
   74163   74164   74165   74166   74162   74163   74164   74165   74166   74163
   74164   74164   74165   74166   74166       0   74168   74169   74170   74171
   74172   74173   74178   74169   74170   74171   74170   74171   74172   74173
   74174   74175   74176   74178   74179   74180   74171   74172   74173   74178
   74172   74173   74174   74175   74176   74177   74178   74179   74180   74181
   74182   74173   74174   74175   74176   74178   74179   74180   74174   74175
   74176   74177   74178   74179   74180   74175   74176   74177   74178   74176
   74177   74178   74177   74178       0   74179   74180   74181   74182   74183
   74184   74197   74180   74181   74182   74181   74182   74183   74184   74185
   74186   74190   74197   74198   74199   74182   74183   74184   74197   74183
   74184   74185   74186   74187   74188   74189   74190   74191   74192   74193
   74197   74198   74199   74200   74201   74184   74185   74186   74190   74197
   74198   74199   74185   74186   74187   74188   74189   74190   74191   74192
   74193   74194   74195   74196   74197   74198   74199   74186   74187   74188
   74189   74190   74191   74192   74193   74197   74187   74188   74189   74190
   74191   74192   74193   74197   74188   74189   74190   74189   74190   74190
   74191   74192   74193   74194   74195   74196   74197   74192   74193   74194
   74195   74196   74193   74194   74195   74196   74194   74195   74196   74195
   74196   74196       0   74198   74199   74200   74201   74202   74203   74207
   74199   74200   74201   74200   74201   74202   74203   74204   74205   74206
   74207   74208   74209   74201   74202   74203   74207   74202   74203   74204
   74205   74206   74207   74208   74209   74210   74211   74203   74204   74205
   74206   74207   74208   74209   74204   74205   74206   74207   74208   74209
   74205   74206   74207   74206   74207   74207   74208   74209   74210   74211
   74212   74213   74229   74209   74210   74211   74210   74211   74212   74213
   74214   74215   74216   74229   74230   74231   74211   74212   74213   74229
   74212   74213   74214   74215   74216   74217   74218   74219   74229   74230
   74231   74232   74233   74213   74214   74215   74216   74229   74230   74231
   74214   74215   74216   74217   74218   74219   74220   74221   74222   74229
   74230   74231   74215   74216   74217   74218   74219   74229   74216   74217
   74218   74219   74229   74217   74218   74219   74220   74221   74222   74223
   74224   74225   74229   74218   74219   74220   74221   74222   74219   74220
   74221   74222   74220   74221   74222   74223   74224   74225   74226   74227
   74228   74221   74222   74223   74224   74225   74222   74223   74224   74225
   74223   74224   74225   74226   74227   74228   74224   74225   74226   74227
   74228   74225   74226   74227   74228   74226   74227   74228   74227   74228
   74228       0   74230   74231   74232   74233   74234   74235   74244   74231
   74232   74233   74232   74233   74234   74235   74236   74237   74238   74244
   74245   74246   74233   74234   74235   74244   74234   74235   74236   74237
   74238   74239   74240   74241   74244   74245   74246   74247   74248   74235
   74236   74237   74238   74244   74245   74246   74236   74237   74238   74239
   74240   74241   74242   74243   74244   74245   74246   74237   74238   74239
   74240   74241   74244   74238   74239   74240   74241   74244   74239   74240
   74241   74242   74243   74244   74240   74241   74242   74243   74241   74242
   74243   74242   74243   74243       0   74245   74246   74247   74248   74249
   74250   74251   74246   74247   74248   74247   74248   74249   74250   74251
   74252   74253   74248   74249   74250   74251   74249   74250   74251   74252
   74253   74254   74255   74250   74251   74252   74253   74251   74252   74253
   74252   74253   74254   74255   74256   74257   74271   74253   74254   74255
   74254   74255   74256   74257   74258   74259   74260   74271   74272   74273
   74255   74256   74257   74271   74256   74257   74258   74259   74260   74261
   74269   74271   74272   74273   74274   74275   74257   74258   74259   74260
   74271   74272   74273   74258   74259   74260   74261   74262   74263   74267
   74269   74270   74271   74272   74273   74259   74260   74261   74269   74271
   74260   74261   74269   74271   74261   74262   74263   74264   74265   74267
   74268   74269   74270   74271   74262   74263   74264   74265   74266   74267
   74269   74270   74263   74264   74265   74269   74264   74265   74266   74267
   74268   74269   74265   74266   74267   74266   74267   74268   74269   74270
   74267   74268   74269   74268   74269   74270   74269   74270   74270       0
   74272   74273   74274   74275   74276   74277   74286   74273   74274   74275
   74274   74275   74276   74277   74278   74279   74280   74286   74287   74288
   74275   74276   74277   74286   74276   74277   74278   74279   74280   74281
   74282   74283   74286   74287   74288   74289   74290   74277   74278   74279
   74280   74286   74287   74288   74278   74279   74280   74281   74282   74283
   74284   74285   74286   74287   74288   74279   74280   74281   74282   74283
   74286   74280   74281   74282   74283   74286   74281   74282   74283   74284
   74285   74286   74282   74283   74284   74285   74283   74284   74285   74284
   74285   74285       0   74287   74288   74289   74290   74291   74292   74308
   74288   74289   74290   74289   74290   74291   74292   74293   74294   74295
   74308   74309   74310   74290   74291   74292   74308   74291   74292   74293
   74294   74295   74296   74297   74298   74308   74309   74310   74311   74312
   74292   74293   74294   74295   74308   74309   74310   74293   74294   74295
   74296   74297   74298   74299   74300   74301   74308   74309   74310   74294
   74295   74296   74297   74298   74308   74295   74296   74297   74298   74308
   74296   74297   74298   74299   74300   74301   74302   74303   74304   74308
   74297   74298   74299   74300   74301   74298   74299   74300   74301   74299
   74300   74301   74302   74303   74304   74305   74306   74307   74300   74301
   74302   74303   74304   74301   74302   74303   74304   74302   74303   74304
   74305   74306   74307   74303   74304   74305   74306   74307   74304   74305
   74306   74307   74305   74306   74307   74306   74307   74307       0   74309
   74310   74311   74312   74313   74314   74327   74310   74311   74312   74311
   74312   74313   74314   74315   74316   74320   74327   74328   74329   74312
   74313   74314   74327   74313   74314   74315   74316   74317   74318   74319
   74320   74321   74322   74323   74327   74328   74329   74330   74331   74314
   74315   74316   74320   74327   74328   74329   74315   74316   74317   74318
   74319   74320   74321   74322   74323   74324   74325   74326   74327   74328
   74329   74316   74317   74318   74319   74320   74321   74322   74323   74327
   74317   74318   74319   74320   74321   74322   74323   74327   74318   74319
   74320   74319   74320   74320   74321   74322   74323   74324   74325   74326
   74327   74322   74323   74324   74325   74326   74323   74324   74325   74326
   74324   74325   74326   74325   74326   74326       0   74328   74329   74330
   74331   74332   74333   74338   74329   74330   74331   74330   74331   74332
   74333   74334   74335   74336   74338   74339   74340   74331   74332   74333
   74338   74332   74333   74334   74335   74336   74337   74338   74339   74340
   74341   74342   74333   74334   74335   74336   74338   74339   74340   74334
   74335   74336   74337   74338   74339   74340   74335   74336   74337   74338
   74336   74337   74338   74337   74338       0   74339   74340   74341   74342
   74343   74344   74360   74340   74341   74342   74341   74342   74343   74344
   74345   74346   74347   74360   74361   74362   74342   74343   74344   74360
   74343   74344   74345   74346   74347   74348   74349   74350   74360   74361
   74362   74363   74364   74344   74345   74346   74347   74360   74361   74362
   74345   74346   74347   74348   74349   74350   74351   74352   74353   74360
   74361   74362   74346   74347   74348   74349   74350   74360   74347   74348
   74349   74350   74360   74348   74349   74350   74351   74352   74353   74354
   74355   74356   74360   74349   74350   74351   74352   74353   74350   74351
   74352   74353   74351   74352   74353   74354   74355   74356   74357   74358
   74359   74352   74353   74354   74355   74356   74353   74354   74355   74356
   74354   74355   74356   74357   74358   74359   74355   74356   74357   74358
   74359   74356   74357   74358   74359   74357   74358   74359   74358   74359
   74359       0   74361   74362   74363   74364   74365   74366   74367   74362
   74363   74364   74363   74364   74365   74366   74367   74368   74369   74364
   74365   74366   74367   74365   74366   74367   74368   74369   74370   74371
   74366   74367   74368   74369   74367   74368   74369   74368   74369   74370
   74371   74372   74373   74377   74369   74370   74371   74370   74371   74372
   74373   74374   74375   74376   74377   74378   74379   74371   74372   74373
   74377   74372   74373   74374   74375   74376   74377   74378   74379   74380
   74381   74373   74374   74375   74376   74377   74378   74379   74374   74375
   74376   74377   74378   74379   74375   74376   74377   74376   74377   74377
   74378   74379   74380   74381   74382   74383   74391   74379   74380   74381
   74380   74381   74382   74383   74384   74385   74386   74391   74392   74393
   74381   74382   74383   74391   74382   74383   74384   74385   74386   74387
   74388   74391   74392   74393   74394   74403   74383   74384   74385   74386
   74391   74392   74393   74384   74385   74386   74387   74388   74389   74390
   74391   74392   74393   74385   74386   74387   74388   74391   74386   74387
   74388   74391   74387   74388   74389   74390   74391   74388   74389   74390
   74389   74390   74390       0   74392   74393   74394   74395   74396   74397
   74400   74403   74404   74405   74393   74394   74403   74394   74395   74396
   74397   74398   74399   74400   74401   74402   74403   74404   74405   74406
   74407   74395   74396   74397   74398   74399   74400   74401   74402   74403
   74404   74405   74396   74397   74398   74399   74400   74403   74397   74398
   74399   74400   74403   74398   74399   74400   74401   74402   74403   74404
   74405   74399   74400   74401   74402   74403   74400   74401   74402   74403
   74401   74402   74403   74404   74405   74406   74407   74402   74403   74404
   74405   74403   74404   74405   74404   74405   74406   74407   74408   74409
   74405   74406   74407   74406   74407   74408   74409   74410   74411   74421
   74407   74408   74409   74408   74409   74410   74411   74412   74413   74417
   74421   74422   74423   74409   74410   74411   74421   74410   74411   74412
   74413   74414   74415   74416   74417   74418   74419   74420   74421   74422
   74423   74424   74425   74411   74412   74413   74417   74421   74422   74423
   74412   74413   74414   74415   74416   74417   74418   74419   74420   74421
   74422   74423   74413   74414   74415   74416   74417   74418   74419   74420
   74421   74414   74415   74416   74417   74418   74419   74420   74421   74415
   74416   74417   74416   74417   74417   74418   74419   74420   74421   74419
   74420   74420       0   74422   74423   74424   74425   74426   74427   74436
   74423   74424   74425   74424   74425   74426   74427   74428   74429   74430
   74436   74437   74438   74425   74426   74427   74436   74426   74427   74428
   74429   74430   74431   74432   74433   74436   74437   74438   74439   74440
   74427   74428   74429   74430   74436   74437   74438   74428   74429   74430
   74431   74432   74433   74434   74435   74436   74437   74438   74429   74430
   74431   74432   74433   74436   74430   74431   74432   74433   74436   74431
   74432   74433   74434   74435   74436   74432   74433   74434   74435   74433
   74434   74435   74434   74435   74435       0   74437   74438   74439   74440
   74441   74442   74455   74438   74439   74440   74439   74440   74441   74442
   74443   74444   74448   74455   74456   74457   74440   74441   74442   74455
   74441   74442   74443   74444   74445   74446   74447   74448   74449   74450
   74451   74455   74456   74457   74458   74459   74442   74443   74444   74448
   74455   74456   74457   74443   74444   74445   74446   74447   74448   74449
   74450   74451   74452   74453   74454   74455   74456   74457   74444   74445
   74446   74447   74448   74449   74450   74451   74455   74445   74446   74447
   74448   74449   74450   74451   74455   74446   74447   74448   74447   74448
   74448   74449   74450   74451   74452   74453   74454   74455   74450   74451
   74452   74453   74454   74451   74452   74453   74454   74452   74453   74454
   74453   74454   74454       0   74456   74457   74458   74459   74460   74461
   74479   74457   74458   74459   74458   74459   74460   74461   74462   74463
   74464   74479   74480   74481   74459   74460   74461   74479   74460   74461
   74462   74463   74464   74465   74466   74467   74479   74480   74481   74482
   74483   74461   74462   74463   74464   74479   74480   74481   74462   74463
   74464   74465   74466   74467   74468   74469   74470   74479   74480   74481
   74463   74464   74465   74466   74467   74479   74464   74465   74466   74467
   74479   74465   74466   74467   74468   74469   74470   74471   74472   74479
   74466   74467   74468   74469   74470   74467   74468   74469   74470   74468
   74469   74470   74471   74472   74473   74476   74469   74470   74471   74472
   74470   74471   74472   74471   74472   74473   74474   74475   74476   74477
   74478   74472   74473   74476   74473   74474   74475   74476   74477   74478
   74474   74475   74476   74477   74478   74475   74476   74476   74477   74478
   74478       0   74480   74481   74482   74483   74484   74485   74503   74481
   74482   74483   74482   74483   74484   74485   74486   74487   74488   74503
   74504   74505   74483   74484   74485   74503   74484   74485   74486   74487
   74488   74489   74490   74491   74503   74504   74505   74506   74507   74485
   74486   74487   74488   74503   74504   74505   74486   74487   74488   74489
   74490   74491   74492   74493   74494   74503   74504   74505   74487   74488
   74489   74490   74491   74503   74488   74489   74490   74491   74503   74489
   74490   74491   74492   74493   74494   74495   74496   74503   74490   74491
   74492   74493   74494   74491   74492   74493   74494   74492   74493   74494
   74495   74496   74497   74500   74493   74494   74495   74496   74494   74495
   74496   74495   74496   74497   74498   74499   74500   74501   74502   74496
   74497   74500   74497   74498   74499   74500   74501   74502   74498   74499
   74500   74501   74502   74499   74500   74500   74501   74502   74502       0
   74504   74505   74506   74507   74508   74509   74510   74505   74506   74507
   74506   74507   74508   74509   74510   74511   74512   74507   74508   74509
   74510   74508   74509   74510   74511   74512   74513   74514   74509   74510
   74511   74512   74510   74511   74512   74511   74512   74513   74514   74515
   74516   74526   74512   74513   74514   74513   74514   74515   74516   74517
   74518   74522   74526   74527   74528   74514   74515   74516   74526   74515
   74516   74517   74518   74519   74520   74521   74522   74523   74524   74525
   74526   74527   74528   74529   74530   74516   74517   74518   74522   74526
   74527   74528   74517   74518   74519   74520   74521   74522   74523   74524
   74525   74526   74527   74528   74518   74519   74520   74521   74522   74523
   74524   74525   74526   74519   74520   74521   74522   74523   74524   74525
   74526   74520   74521   74522   74521   74522   74522   74523   74524   74525
   74526   74524   74525   74525       0   74527   74528   74529   74530   74531
   74532   74543   74528   74529   74530   74529   74530   74531   74532   74533
   74534   74535   74543   74544   74545   74530   74531   74532   74543   74531
   74532   74533   74534   74535   74536   74537   74538   74543   74544   74545
   74546   74547   74532   74533   74534   74535   74543   74544   74545   74533
   74534   74535   74536   74537   74538   74539   74543   74544   74545   74534
   74535   74536   74537   74538   74543   74535   74536   74537   74538   74543
   74536   74537   74538   74539   74540   74541   74542   74543   74537   74538
   74539   74538   74539   74539   74540   74541   74542   74540   74541   74542
   74541   74542   74542       0   74544   74545   74546   74547   74548   74549
   74562   74545   74546   74547   74546   74547   74548   74549   74550   74551
   74552   74562   74563   74564   74547   74548   74549   74562   74548   74549
   74550   74551   74552   74553   74554   74558   74562   74563   74564   74565
   74566   74549   74550   74551   74552   74562   74563   74564   74550   74551
   74552   74553   74554   74555   74556   74557   74558   74559   74560   74561
   74562   74563   74564   74551   74552   74553   74554   74558   74562   74552
   74553   74554   74558   74562   74553   74554   74555   74556   74557   74558
   74559   74560   74561   74562   74554   74555   74556   74557   74558   74559
   74560   74561   74555   74556   74557   74558   74559   74560   74561   74556
   74557   74558   74557   74558   74558   74559   74560   74561   74560   74561
   74561       0   74563   74564   74565   74566   74567   74568   74572   74564
   74565   74566   74565   74566   74567   74568   74569   74570   74571   74572
   74573   74574   74566   74567   74568   74572   74567   74568   74569   74570
   74571   74572   74573   74574   74575   74576   74568   74569   74570   74571
   74572   74573   74574   74569   74570   74571   74572   74573   74574   74570
   74571   74572   74571   74572   74572   74573   74574   74575   74576   74577
   74578   74588   74574   74575   74576   74575   74576   74577   74578   74579
   74580   74584   74588   74589   74590   74576   74577   74578   74588   74577
   74578   74579   74580   74581   74582   74583   74584   74585   74586   74587
   74588   74589   74590   74591   74592   74578   74579   74580   74584   74588
   74589   74590   74579   74580   74581   74582   74583   74584   74585   74586
   74587   74588   74589   74590   74580   74581   74582   74583   74584   74585
   74586   74587   74588   74581   74582   74583   74584   74585   74586   74587
   74588   74582   74583   74584   74583   74584   74584   74585   74586   74587
   74588   74586   74587   74587       0   74589   74590   74591   74592   74593
   74594   74600   74590   74591   74592   74591   74592   74593   74594   74595
   74596   74597   74600   74601   74602   74592   74593   74594   74600   74593
   74594   74595   74596   74597   74598   74599   74600   74601   74602   74603
   74604   74594   74595   74596   74597   74600   74601   74602   74595   74596
   74597   74598   74599   74600   74601   74602   74596   74597   74598   74599
   74600   74597   74598   74599   74600   74598   74599   74600   74599       0
   74601   74602   74603   74604   74605   74606   74610   74602   74603   74604
   74603   74604   74605   74606   74607   74608   74609   74610   74611   74612
   74604   74605   74606   74610   74605   74606   74607   74608   74609   74610
   74611   74612   74613   74614   74606   74607   74608   74609   74610   74611
   74612   74607   74608   74609   74610   74611   74612   74608   74609   74610
   74609   74610   74610   74611   74612   74613   74614   74615   74616   74626
   74612   74613   74614   74613   74614   74615   74616   74617   74618   74622
   74626   74627   74628   74614   74615   74616   74626   74615   74616   74617
   74618   74619   74620   74621   74622   74623   74624   74625   74626   74627
   74628   74629   74630   74616   74617   74618   74622   74626   74627   74628
   74617   74618   74619   74620   74621   74622   74623   74624   74625   74626
   74627   74628   74618   74619   74620   74621   74622   74623   74624   74625
   74626   74619   74620   74621   74622   74623   74624   74625   74626   74620
   74621   74622   74621   74622   74622   74623   74624   74625   74626   74624
   74625   74625       0   74627   74628   74629   74630   74631   74632   74645
   74628   74629   74630   74629   74630   74631   74632   74633   74634   74638
   74645   74646   74647   74630   74631   74632   74645   74631   74632   74633
   74634   74635   74636   74637   74638   74639   74640   74641   74645   74646
   74647   74648   74649   74632   74633   74634   74638   74645   74646   74647
   74633   74634   74635   74636   74637   74638   74639   74640   74641   74642
   74643   74644   74645   74646   74647   74634   74635   74636   74637   74638
   74639   74640   74641   74645   74635   74636   74637   74638   74639   74640
   74641   74645   74636   74637   74638   74637   74638   74638   74639   74640
   74641   74642   74643   74644   74645   74640   74641   74642   74643   74644
   74641   74642   74643   74644   74642   74643   74644   74643   74644   74644
       0   74646   74647   74648   74649   74650   74651   74655   74647   74648
   74649   74648   74649   74650   74651   74652   74653   74654   74655   74656
   74657   74649   74650   74651   74655   74650   74651   74652   74653   74654
   74655   74656   74657   74658   74659   74651   74652   74653   74654   74655
   74656   74657   74652   74653   74654   74655   74656   74657   74653   74654
   74655   74654   74655   74655   74656   74657   74658   74659   74660   74661
   74670   74657   74658   74659   74658   74659   74660   74661   74662   74663
   74664   74670   74671   74672   74659   74660   74661   74670   74660   74661
   74662   74663   74664   74665   74666   74667   74670   74671   74672   74673
   74674   74661   74662   74663   74664   74670   74671   74672   74662   74663
   74664   74665   74666   74667   74668   74669   74670   74671   74672   74663
   74664   74665   74666   74667   74670   74664   74665   74666   74667   74670
   74665   74666   74667   74668   74669   74670   74666   74667   74668   74669
   74667   74668   74669   74668   74669   74669       0   74671   74672   74673
   74674   74675   74676   74689   74672   74673   74674   74673   74674   74675
   74676   74677   74678   74679   74689   74690   74691   74674   74675   74676
   74689   74675   74676   74677   74678   74679   74680   74681   74685   74689
   74690   74691   74692   74693   74676   74677   74678   74679   74689   74690
   74691   74677   74678   74679   74680   74681   74682   74683   74684   74685
   74686   74687   74688   74689   74690   74691   74678   74679   74680   74681
   74685   74689   74679   74680   74681   74685   74689   74680   74681   74682
   74683   74684   74685   74686   74687   74688   74689   74681   74682   74683
   74684   74685   74686   74687   74688   74682   74683   74684   74685   74686
   74687   74688   74683   74684   74685   74684   74685   74685   74686   74687
   74688   74687   74688   74688       0   74690   74691   74692   74693   74694
   74695   74711   74691   74692   74693   74692   74693   74694   74695   74696
   74697   74698   74711   74712   74713   74693   74694   74695   74711   74694
   74695   74696   74697   74698   74699   74700   74701   74711   74712   74713
   74714   74715   74695   74696   74697   74698   74711   74712   74713   74696
   74697   74698   74699   74700   74701   74702   74703   74704   74711   74712
   74713   74697   74698   74699   74700   74701   74711   74698   74699   74700
   74701   74711   74699   74700   74701   74702   74703   74704   74705   74706
   74707   74711   74700   74701   74702   74703   74704   74701   74702   74703
   74704   74702   74703   74704   74705   74706   74707   74708   74709   74710
   74703   74704   74705   74706   74707   74704   74705   74706   74707   74705
   74706   74707   74708   74709   74710   74706   74707   74708   74709   74710
   74707   74708   74709   74710   74708   74709   74710   74709   74710   74710
       0   74712   74713   74714   74715   74716   74717   74733   74713   74714
   74715   74714   74715   74716   74717   74718   74719   74720   74733   74734
   74735   74715   74716   74717   74733   74716   74717   74718   74719   74720
   74721   74722   74723   74733   74734   74735   74736   74737   74717   74718
   74719   74720   74733   74734   74735   74718   74719   74720   74721   74722
   74723   74724   74725   74726   74733   74734   74735   74719   74720   74721
   74722   74723   74733   74720   74721   74722   74723   74733   74721   74722
   74723   74724   74725   74726   74727   74728   74729   74733   74722   74723
   74724   74725   74726   74723   74724   74725   74726   74724   74725   74726
   74727   74728   74729   74730   74731   74732   74725   74726   74727   74728
   74729   74726   74727   74728   74729   74727   74728   74729   74730   74731
   74732   74728   74729   74730   74731   74732   74729   74730   74731   74732
   74730   74731   74732   74731   74732   74732       0   74734   74735   74736
   74737   74738   74739   74750   74735   74736   74737   74736   74737   74738
   74739   74740   74741   74742   74750   74751   74752   74737   74738   74739
   74750   74738   74739   74740   74741   74742   74743   74744   74745   74750
   74751   74752   74753   74754   74739   74740   74741   74742   74750   74751
   74752   74740   74741   74742   74743   74744   74745   74746   74747   74750
   74751   74752   74741   74742   74743   74744   74745   74750   74742   74743
   74744   74745   74750   74743   74744   74745   74746   74747   74748   74749
   74750   74744   74745   74746   74747   74745   74746   74747   74746   74747
   74748   74749   74747   74748   74749   74748   74749   74749       0   74751
   74752   74753   74754   74755   74756   74761   74752   74753   74754   74753
   74754   74755   74756   74757   74758   74759   74761   74762   74763   74754
   74755   74756   74761   74755   74756   74757   74758   74759   74760   74761
   74762   74763   74764   74765   74756   74757   74758   74759   74761   74762
   74763   74757   74758   74759   74760   74761   74762   74763   74758   74759
   74760   74761   74759   74760   74761   74760   74761       0   74762   74763
   74764   74765   74766   74767   74783   74763   74764   74765   74764   74765
   74766   74767   74768   74769   74770   74783   74784   74785   74765   74766
   74767   74783   74766   74767   74768   74769   74770   74771   74772   74773
   74783   74784   74785   74786   74795   74767   74768   74769   74770   74783
   74784   74785   74768   74769   74770   74771   74772   74773   74774   74775
   74776   74783   74784   74785   74769   74770   74771   74772   74773   74783
   74770   74771   74772   74773   74783   74771   74772   74773   74774   74775
   74776   74777   74778   74779   74783   74772   74773   74774   74775   74776
   74773   74774   74775   74776   74774   74775   74776   74777   74778   74779
   74780   74781   74782   74775   74776   74777   74778   74779   74776   74777
   74778   74779   74777   74778   74779   74780   74781   74782   74778   74779
   74780   74781   74782   74779   74780   74781   74782   74780   74781   74782
   74781   74782   74782       0   74784   74785   74786   74787   74788   74789
   74792   74795   74796   74797   74785   74786   74795   74786   74787   74788
   74789   74790   74791   74792   74793   74794   74795   74796   74797   74798
   74799   74787   74788   74789   74790   74791   74792   74793   74794   74795
   74796   74797   74788   74789   74790   74791   74792   74795   74789   74790
   74791   74792   74795   74790   74791   74792   74793   74794   74795   74796
   74797   74791   74792   74793   74794   74795   74792   74793   74794   74795
   74793   74794   74795   74796   74797   74798   74799   74794   74795   74796
   74797   74795   74796   74797   74796   74797   74798   74799   74800   74801
   74797   74798   74799   74798   74799   74800   74801   74802   74803   74813
   74799   74800   74801   74800   74801   74802   74803   74804   74805   74809
   74813   74814   74815   74801   74802   74803   74813   74802   74803   74804
   74805   74806   74807   74808   74809   74810   74811   74812   74813   74814
   74815   74816   74817   74803   74804   74805   74809   74813   74814   74815
   74804   74805   74806   74807   74808   74809   74810   74811   74812   74813
   74814   74815   74805   74806   74807   74808   74809   74810   74811   74812
   74813   74806   74807   74808   74809   74810   74811   74812   74813   74807
   74808   74809   74808   74809   74809   74810   74811   74812   74813   74811
   74812   74812       0   74814   74815   74816   74817   74818   74819   74827
   74815   74816   74817   74816   74817   74818   74819   74820   74821   74825
   74827   74828   74829   74817   74818   74819   74827   74818   74819   74820
   74821   74822   74823   74824   74825   74826   74827   74828   74829   74830
   74831   74819   74820   74821   74825   74827   74828   74829   74820   74821
   74822   74823   74824   74825   74826   74827   74828   74829   74821   74822
   74823   74824   74825   74826   74827   74822   74823   74824   74825   74826
   74827   74823   74824   74825   74824   74825   74825   74826   74827       0
   74828   74829   74830   74831   74832   74833   74841   74829   74830   74831
   74830   74831   74832   74833   74834   74835   74839   74841   74842   74843
   74831   74832   74833   74841   74832   74833   74834   74835   74836   74837
   74838   74839   74840   74841   74842   74843   74844   74853   74833   74834
   74835   74839   74841   74842   74843   74834   74835   74836   74837   74838
   74839   74840   74841   74842   74843   74835   74836   74837   74838   74839
   74840   74841   74836   74837   74838   74839   74840   74841   74837   74838
   74839   74838   74839   74839   74840   74841       0   74842   74843   74844
   74845   74846   74847   74850   74853   74854   74855   74843   74844   74853
   74844   74845   74846   74847   74848   74849   74850   74851   74852   74853
   74854   74855   74856   74857   74845   74846   74847   74848   74849   74850
   74851   74852   74853   74854   74855   74846   74847   74848   74849   74850
   74853   74847   74848   74849   74850   74853   74848   74849   74850   74851
   74852   74853   74854   74855   74849   74850   74851   74852   74853   74850
   74851   74852   74853   74851   74852   74853   74854   74855   74856   74857
   74852   74853   74854   74855   74853   74854   74855   74854   74855   74856
   74857   74858   74859   74855   74856   74857   74856   74857   74858   74859
   74860   74861   74870   74857   74858   74859   74858   74859   74860   74861
   74862   74863   74864   74870   74871   74872   74859   74860   74861   74870
   74860   74861   74862   74863   74864   74865   74866   74867   74870   74871
   74872   74873   74874   74861   74862   74863   74864   74870   74871   74872
   74862   74863   74864   74865   74866   74867   74868   74869   74870   74871
   74872   74863   74864   74865   74866   74867   74870   74864   74865   74866
   74867   74870   74865   74866   74867   74868   74869   74870   74866   74867
   74868   74869   74867   74868   74869   74868   74869   74869       0   74871
   74872   74873   74874   74875   74876   74885   74872   74873   74874   74873
   74874   74875   74876   74877   74878   74879   74885   74886   74887   74874
   74875   74876   74885   74875   74876   74877   74878   74879   74880   74881
   74882   74885   74886   74887   74888   74889   74876   74877   74878   74879
   74885   74886   74887   74877   74878   74879   74880   74881   74882   74883
   74884   74885   74886   74887   74878   74879   74880   74881   74882   74885
   74879   74880   74881   74882   74885   74880   74881   74882   74883   74884
   74885   74881   74882   74883   74884   74882   74883   74884   74883   74884
   74884       0   74886   74887   74888   74889   74890   74891   74904   74887
   74888   74889   74888   74889   74890   74891   74892   74893   74897   74904
   74905   74906   74889   74890   74891   74904   74890   74891   74892   74893
   74894   74895   74896   74897   74898   74899   74900   74904   74905   74906
   74907   74908   74891   74892   74893   74897   74904   74905   74906   74892
   74893   74894   74895   74896   74897   74898   74899   74900   74901   74902
   74903   74904   74905   74906   74893   74894   74895   74896   74897   74898
   74899   74900   74904   74894   74895   74896   74897   74898   74899   74900
   74904   74895   74896   74897   74896   74897   74897   74898   74899   74900
   74901   74902   74903   74904   74899   74900   74901   74902   74903   74900
   74901   74902   74903   74901   74902   74903   74902   74903   74903       0
   74905   74906   74907   74908   74909   74910   74914   74906   74907   74908
   74907   74908   74909   74910   74911   74912   74913   74914   74915   74916
   74908   74909   74910   74914   74909   74910   74911   74912   74913   74914
   74915   74916   74917   74918   74910   74911   74912   74913   74914   74915
   74916   74911   74912   74913   74914   74915   74916   74912   74913   74914
   74913   74914   74914   74915   74916   74917   74918   74919   74920   74931
   74916   74917   74918   74917   74918   74919   74920   74921   74922   74923
   74931   74932   74933   74918   74919   74920   74931   74919   74920   74921
   74922   74923   74924   74925   74926   74931   74932   74933   74934   74935
   74920   74921   74922   74923   74931   74932   74933   74921   74922   74923
   74924   74925   74926   74927   74928   74931   74932   74933   74922   74923
   74924   74925   74926   74931   74923   74924   74925   74926   74931   74924
   74925   74926   74927   74928   74929   74930   74931   74925   74926   74927
   74928   74926   74927   74928   74927   74928   74929   74930   74928   74929
   74930   74929   74930   74930       0   74932   74933   74934   74935   74936
   74937   74947   74933   74934   74935   74934   74935   74936   74937   74938
   74939   74943   74947   74948   74949   74935   74936   74937   74947   74936
   74937   74938   74939   74940   74941   74942   74943   74944   74945   74946
   74947   74948   74949   74950   74951   74937   74938   74939   74943   74947
   74948   74949   74938   74939   74940   74941   74942   74943   74944   74945
   74946   74947   74948   74949   74939   74940   74941   74942   74943   74944
   74945   74946   74947   74940   74941   74942   74943   74944   74945   74946
   74947   74941   74942   74943   74942   74943   74943   74944   74945   74946
   74947   74945   74946   74946       0   74948   74949   74950   74951   74952
   74953   74957   74949   74950   74951   74950   74951   74952   74953   74954
   74955   74956   74957   74958   74959   74951   74952   74953   74957   74952
   74953   74954   74955   74956   74957   74958   74959   74960   74961   74953
   74954   74955   74956   74957   74958   74959   74954   74955   74956   74957
   74958   74959   74955   74956   74957   74956   74957   74957   74958   74959
   74960   74961   74962   74963   74971   74959   74960   74961   74960   74961
   74962   74963   74964   74965   74969   74971   74972   74973   74961   74962
   74963   74971   74962   74963   74964   74965   74966   74967   74968   74969
   74970   74971   74972   74973   74974   74975   74963   74964   74965   74969
   74971   74972   74973   74964   74965   74966   74967   74968   74969   74970
   74971   74972   74973   74965   74966   74967   74968   74969   74970   74971
   74966   74967   74968   74969   74970   74971   74967   74968   74969   74968
   74969   74969   74970   74971       0   74972   74973   74974   74975   74976
   74977   74990   74973   74974   74975   74974   74975   74976   74977   74978
   74979   74983   74990   74991   74992   74975   74976   74977   74990   74976
   74977   74978   74979   74980   74981   74982   74983   74984   74985   74986
   74990   74991   74992   74993   74994   74977   74978   74979   74983   74990
   74991   74992   74978   74979   74980   74981   74982   74983   74984   74985
   74986   74987   74988   74989   74990   74991   74992   74979   74980   74981
   74982   74983   74984   74985   74986   74990   74980   74981   74982   74983
   74984   74985   74986   74990   74981   74982   74983   74982   74983   74983
   74984   74985   74986   74987   74988   74989   74990   74985   74986   74987
   74988   74989   74986   74987   74988   74989   74987   74988   74989   74988
   74989   74989       0   74991   74992   74993   74994   74995   74996   75001
   74992   74993   74994   74993   74994   74995   74996   74997   74998   74999
   75001   75002   75003   74994   74995   74996   75001   74995   74996   74997
   74998   74999   75000   75001   75002   75003   75004   75005   74996   74997
   74998   74999   75001   75002   75003   74997   74998   74999   75000   75001
   75002   75003   74998   74999   75000   75001   74999   75000   75001   75000
   75001       0   75002   75003   75004   75005   75006   75007   75011   75003
   75004   75005   75004   75005   75006   75007   75008   75009   75010   75011
   75012   75013   75005   75006   75007   75011   75006   75007   75008   75009
   75010   75011   75012   75013   75014   75015   75007   75008   75009   75010
   75011   75012   75013   75008   75009   75010   75011   75012   75013   75009
   75010   75011   75010   75011   75011   75012   75013   75014   75015   75016
   75017   75025   75013   75014   75015   75014   75015   75016   75017   75018
   75019   75020   75025   75026   75027   75015   75016   75017   75025   75016
   75017   75018   75019   75020   75021   75022   75025   75026   75027   75028
   75029   75017   75018   75019   75020   75025   75026   75027   75018   75019
   75020   75021   75022   75023   75024   75025   75026   75027   75019   75020
   75021   75022   75025   75020   75021   75022   75025   75021   75022   75023
   75024   75025   75022   75023   75024   75023   75024   75024       0   75026
   75027   75028   75029   75030   75031   75032   75027   75028   75029   75028
   75029   75030   75031   75032   75033   75034   75029   75030   75031   75032
   75030   75031   75032   75033   75034   75035   75036   75031   75032   75033
   75034   75032   75033   75034   75033   75034   75035   75036   75037   75038
   75044   75034   75035   75036   75035   75036   75037   75038   75039   75040
   75041   75044   75045   75046   75036   75037   75038   75044   75037   75038
   75039   75040   75041   75042   75043   75044   75045   75046   75047   75048
   75038   75039   75040   75041   75044   75045   75046   75039   75040   75041
   75042   75043   75044   75045   75046   75040   75041   75042   75043   75044
   75041   75042   75043   75044   75042   75043   75044   75043       0   75045
   75046   75047   75048   75049   75050   75066   75046   75047   75048   75047
   75048   75049   75050   75051   75052   75053   75066   75067   75068   75048
   75049   75050   75066   75049   75050   75051   75052   75053   75054   75055
   75056   75066   75067   75068   75069   75070   75050   75051   75052   75053
   75066   75067   75068   75051   75052   75053   75054   75055   75056   75057
   75058   75059   75066   75067   75068   75052   75053   75054   75055   75056
   75066   75053   75054   75055   75056   75066   75054   75055   75056   75057
   75058   75059   75060   75061   75062   75066   75055   75056   75057   75058
   75059   75056   75057   75058   75059   75057   75058   75059   75060   75061
   75062   75063   75064   75065   75058   75059   75060   75061   75062   75059
   75060   75061   75062   75060   75061   75062   75063   75064   75065   75061
   75062   75063   75064   75065   75062   75063   75064   75065   75063   75064
   75065   75064   75065   75065       0   75067   75068   75069   75070   75071
   75072   75081   75068   75069   75070   75069   75070   75071   75072   75073
   75074   75075   75081   75082   75083   75070   75071   75072   75081   75071
   75072   75073   75074   75075   75076   75077   75078   75081   75082   75083
   75084   75085   75072   75073   75074   75075   75081   75082   75083   75073
   75074   75075   75076   75077   75078   75079   75080   75081   75082   75083
   75074   75075   75076   75077   75078   75081   75075   75076   75077   75078
   75081   75076   75077   75078   75079   75080   75081   75077   75078   75079
   75080   75078   75079   75080   75079   75080   75080       0   75082   75083
   75084   75085   75086   75087   75100   75083   75084   75085   75084   75085
   75086   75087   75088   75089   75093   75100   75101   75102   75085   75086
   75087   75100   75086   75087   75088   75089   75090   75091   75092   75093
   75094   75095   75096   75100   75101   75102   75103   75104   75087   75088
   75089   75093   75100   75101   75102   75088   75089   75090   75091   75092
   75093   75094   75095   75096   75097   75098   75099   75100   75101   75102
   75089   75090   75091   75092   75093   75094   75095   75096   75100   75090
   75091   75092   75093   75094   75095   75096   75100   75091   75092   75093
   75092   75093   75093   75094   75095   75096   75097   75098   75099   75100
   75095   75096   75097   75098   75099   75096   75097   75098   75099   75097
   75098   75099   75098   75099   75099       0   75101   75102   75103   75104
   75105   75106   75107   75102   75103   75104   75103   75104   75105   75106
   75107   75108   75109   75104   75105   75106   75107   75105   75106   75107
   75108   75109   75110   75111   75106   75107   75108   75109   75107   75108
   75109   75108   75109   75110   75111   75112   75113   75121   75109   75110
   75111   75110   75111   75112   75113   75114   75115   75116   75121   75122
   75123   75111   75112   75113   75121   75112   75113   75114   75115   75116
   75117   75118   75121   75122   75123   75124   75125   75113   75114   75115
   75116   75121   75122   75123   75114   75115   75116   75117   75118   75119
   75120   75121   75122   75123   75115   75116   75117   75118   75121   75116
   75117   75118   75121   75117   75118   75119   75120   75121   75118   75119
   75120   75119   75120   75120       0   75122   75123   75124   75125   75126
   75127   75140   75123   75124   75125   75124   75125   75126   75127   75128
   75129   75133   75140   75141   75142   75125   75126   75127   75140   75126
   75127   75128   75129   75130   75131   75132   75133   75134   75135   75136
   75140   75141   75142   75143   75144   75127   75128   75129   75133   75140
   75141   75142   75128   75129   75130   75131   75132   75133   75134   75135
   75136   75137   75138   75139   75140   75141   75142   75129   75130   75131
   75132   75133   75134   75135   75136   75140   75130   75131   75132   75133
   75134   75135   75136   75140   75131   75132   75133   75132   75133   75133
   75134   75135   75136   75137   75138   75139   75140   75135   75136   75137
   75138   75139   75136   75137   75138   75139   75137   75138   75139   75138
   75139   75139       0   75141   75142   75143   75144   75145   75146   75159
   75142   75143   75144   75143   75144   75145   75146   75147   75148   75152
   75159   75160   75161   75144   75145   75146   75159   75145   75146   75147
   75148   75149   75150   75151   75152   75153   75154   75155   75159   75160
   75161   75162   75163   75146   75147   75148   75152   75159   75160   75161
   75147   75148   75149   75150   75151   75152   75153   75154   75155   75156
   75157   75158   75159   75160   75161   75148   75149   75150   75151   75152
   75153   75154   75155   75159   75149   75150   75151   75152   75153   75154
   75155   75159   75150   75151   75152   75151   75152   75152   75153   75154
   75155   75156   75157   75158   75159   75154   75155   75156   75157   75158
   75155   75156   75157   75158   75156   75157   75158   75157   75158   75158
       0   75160   75161   75162   75163   75164   75165   75170   75161   75162
   75163   75162   75163   75164   75165   75166   75167   75168   75170   75171
   75172   75163   75164   75165   75170   75164   75165   75166   75167   75168
   75169   75170   75171   75172   75173   75174   75165   75166   75167   75168
   75170   75171   75172   75166   75167   75168   75169   75170   75171   75172
   75167   75168   75169   75170   75168   75169   75170   75169   75170       0
   75171   75172   75173   75174   75175   75176   75182   75172   75173   75174
   75173   75174   75175   75176   75177   75178   75179   75182   75183   75184
   75174   75175   75176   75182   75175   75176   75177   75178   75179   75180
   75181   75182   75183   75184   75185   75186   75176   75177   75178   75179
   75182   75183   75184   75177   75178   75179   75180   75181   75182   75183
   75184   75178   75179   75180   75181   75182   75179   75180   75181   75182
   75180   75181   75182   75181       0   75183   75184   75185   75186   75187
   75188   75192   75184   75185   75186   75185   75186   75187   75188   75189
   75190   75191   75192   75193   75194   75186   75187   75188   75192   75187
   75188   75189   75190   75191   75192   75193   75194   75195   75196   75188
   75189   75190   75191   75192   75193   75194   75189   75190   75191   75192
   75193   75194   75190   75191   75192   75191   75192   75192   75193   75194
   75195   75196   75197   75198   75209   75194   75195   75196   75195   75196
   75197   75198   75199   75200   75201   75209   75210   75211   75196   75197
   75198   75209   75197   75198   75199   75200   75201   75202   75203   75204
   75209   75210   75211   75212   75213   75198   75199   75200   75201   75209
   75210   75211   75199   75200   75201   75202   75203   75204   75205   75209
   75210   75211   75200   75201   75202   75203   75204   75209   75201   75202
   75203   75204   75209   75202   75203   75204   75205   75206   75207   75208
   75209   75203   75204   75205   75204   75205   75205   75206   75207   75208
   75206   75207   75208   75207   75208   75208       0   75210   75211   75212
   75213   75214   75215   75231   75211   75212   75213   75212   75213   75214
   75215   75216   75217   75218   75231   75232   75233   75213   75214   75215
   75231   75214   75215   75216   75217   75218   75219   75220   75221   75231
   75232   75233   75234   75235   75215   75216   75217   75218   75231   75232
   75233   75216   75217   75218   75219   75220   75221   75222   75223   75224
   75231   75232   75233   75217   75218   75219   75220   75221   75231   75218
   75219   75220   75221   75231   75219   75220   75221   75222   75223   75224
   75225   75226   75227   75231   75220   75221   75222   75223   75224   75221
   75222   75223   75224   75222   75223   75224   75225   75226   75227   75228
   75229   75230   75223   75224   75225   75226   75227   75224   75225   75226
   75227   75225   75226   75227   75228   75229   75230   75226   75227   75228
   75229   75230   75227   75228   75229   75230   75228   75229   75230   75229
   75230   75230       0   75232   75233   75234   75235   75236   75237   75253
   75233   75234   75235   75234   75235   75236   75237   75238   75239   75240
   75253   75254   75255   75235   75236   75237   75253   75236   75237   75238
   75239   75240   75241   75242   75243   75253   75254   75255   75256   75257
   75237   75238   75239   75240   75253   75254   75255   75238   75239   75240
   75241   75242   75243   75244   75245   75246   75253   75254   75255   75239
   75240   75241   75242   75243   75253   75240   75241   75242   75243   75253
   75241   75242   75243   75244   75245   75246   75247   75248   75249   75253
   75242   75243   75244   75245   75246   75243   75244   75245   75246   75244
   75245   75246   75247   75248   75249   75250   75251   75252   75245   75246
   75247   75248   75249   75246   75247   75248   75249   75247   75248   75249
   75250   75251   75252   75248   75249   75250   75251   75252   75249   75250
   75251   75252   75250   75251   75252   75251   75252   75252       0   75254
   75255   75256   75257   75258   75259   75269   75255   75256   75257   75256
   75257   75258   75259   75260   75261   75265   75269   75270   75271   75257
   75258   75259   75269   75258   75259   75260   75261   75262   75263   75264
   75265   75266   75267   75268   75269   75270   75271   75272   75273   75259
   75260   75261   75265   75269   75270   75271   75260   75261   75262   75263
   75264   75265   75266   75267   75268   75269   75270   75271   75261   75262
   75263   75264   75265   75266   75267   75268   75269   75262   75263   75264
   75265   75266   75267   75268   75269   75263   75264   75265   75264   75265
   75265   75266   75267   75268   75269   75267   75268   75268       0   75270
   75271   75272   75273   75274   75275   75276   75271   75272   75273   75272
   75273   75274   75275   75276   75277   75278   75273   75274   75275   75276
   75274   75275   75276   75277   75278   75279   75280   75275   75276   75277
   75278   75276   75277   75278   75277   75278   75279   75280   75281   75282
   75300   75278   75279   75280   75279   75280   75281   75282   75283   75284
   75285   75300   75301   75302   75280   75281   75282   75300   75281   75282
   75283   75284   75285   75286   75287   75288   75300   75301   75302   75303
   75304   75282   75283   75284   75285   75300   75301   75302   75283   75284
   75285   75286   75287   75288   75289   75290   75291   75300   75301   75302
   75284   75285   75286   75287   75288   75300   75285   75286   75287   75288
   75300   75286   75287   75288   75289   75290   75291   75292   75293   75300
   75287   75288   75289   75290   75291   75288   75289   75290   75291   75289
   75290   75291   75292   75293   75294   75297   75290   75291   75292   75293
   75291   75292   75293   75292   75293   75294   75295   75296   75297   75298
   75299   75293   75294   75297   75294   75295   75296   75297   75298   75299
   75295   75296   75297   75298   75299   75296   75297   75297   75298   75299
   75299       0   75301   75302   75303   75304   75305   75306   75322   75302
   75303   75304   75303   75304   75305   75306   75307   75308   75309   75322
   75323   75324   75304   75305   75306   75322   75305   75306   75307   75308
   75309   75310   75311   75312   75322   75323   75324   75325   75326   75306
   75307   75308   75309   75322   75323   75324   75307   75308   75309   75310
   75311   75312   75313   75314   75315   75322   75323   75324   75308   75309
   75310   75311   75312   75322   75309   75310   75311   75312   75322   75310
   75311   75312   75313   75314   75315   75316   75317   75318   75322   75311
   75312   75313   75314   75315   75312   75313   75314   75315   75313   75314
   75315   75316   75317   75318   75319   75320   75321   75314   75315   75316
   75317   75318   75315   75316   75317   75318   75316   75317   75318   75319
   75320   75321   75317   75318   75319   75320   75321   75318   75319   75320
   75321   75319   75320   75321   75320   75321   75321       0   75323   75324
   75325   75326   75327   75328   75329   75324   75325   75326   75325   75326
   75327   75328   75329   75330   75331   75326   75327   75328   75329   75327
   75328   75329   75330   75331   75332   75333   75328   75329   75330   75331
   75329   75330   75331   75330   75331   75332   75333   75334   75335   75345
   75331   75332   75333   75332   75333   75334   75335   75336   75337   75341
   75345   75346   75347   75333   75334   75335   75345   75334   75335   75336
   75337   75338   75339   75340   75341   75342   75343   75344   75345   75346
   75347   75348   75349   75335   75336   75337   75341   75345   75346   75347
   75336   75337   75338   75339   75340   75341   75342   75343   75344   75345
   75346   75347   75337   75338   75339   75340   75341   75342   75343   75344
   75345   75338   75339   75340   75341   75342   75343   75344   75345   75339
   75340   75341   75340   75341   75341   75342   75343   75344   75345   75343
   75344   75344       0   75346   75347   75348   75349   75350   75351   75364
   75347   75348   75349   75348   75349   75350   75351   75352   75353   75357
   75364   75365   75366   75349   75350   75351   75364   75350   75351   75352
   75353   75354   75355   75356   75357   75358   75359   75360   75364   75365
   75366   75367   75368   75351   75352   75353   75357   75364   75365   75366
   75352   75353   75354   75355   75356   75357   75358   75359   75360   75361
   75362   75363   75364   75365   75366   75353   75354   75355   75356   75357
   75358   75359   75360   75364   75354   75355   75356   75357   75358   75359
   75360   75364   75355   75356   75357   75356   75357   75357   75358   75359
   75360   75361   75362   75363   75364   75359   75360   75361   75362   75363
   75360   75361   75362   75363   75361   75362   75363   75362   75363   75363
       0   75365   75366   75367   75368   75369   75370   75378   75366   75367
   75368   75367   75368   75369   75370   75371   75372   75376   75378   75379
   75380   75368   75369   75370   75378   75369   75370   75371   75372   75373
   75374   75375   75376   75377   75378   75379   75380   75381   75382   75370
   75371   75372   75376   75378   75379   75380   75371   75372   75373   75374
   75375   75376   75377   75378   75379   75380   75372   75373   75374   75375
   75376   75377   75378   75373   75374   75375   75376   75377   75378   75374
   75375   75376   75375   75376   75376   75377   75378       0   75379   75380
   75381   75382   75383   75384   75394   75380   75381   75382   75381   75382
   75383   75384   75385   75386   75390   75394   75395   75396   75382   75383
   75384   75394   75383   75384   75385   75386   75387   75388   75389   75390
   75391   75392   75393   75394   75395   75396   75397   75398   75384   75385
   75386   75390   75394   75395   75396   75385   75386   75387   75388   75389
   75390   75391   75392   75393   75394   75395   75396   75386   75387   75388
   75389   75390   75391   75392   75393   75394   75387   75388   75389   75390
   75391   75392   75393   75394   75388   75389   75390   75389   75390   75390
   75391   75392   75393   75394   75392   75393   75393       0   75395   75396
   75397   75398   75399   75400   75416   75396   75397   75398   75397   75398
   75399   75400   75401   75402   75403   75416   75417   75418   75398   75399
   75400   75416   75399   75400   75401   75402   75403   75404   75405   75406
   75416   75417   75418   75419   75420   75400   75401   75402   75403   75416
   75417   75418   75401   75402   75403   75404   75405   75406   75407   75408
   75409   75416   75417   75418   75402   75403   75404   75405   75406   75416
   75403   75404   75405   75406   75416   75404   75405   75406   75407   75408
   75409   75410   75411   75412   75416   75405   75406   75407   75408   75409
   75406   75407   75408   75409   75407   75408   75409   75410   75411   75412
   75413   75414   75415   75408   75409   75410   75411   75412   75409   75410
   75411   75412   75410   75411   75412   75413   75414   75415   75411   75412
   75413   75414   75415   75412   75413   75414   75415   75413   75414   75415
   75414   75415   75415       0   75417   75418   75419   75420   75421   75422
   75428   75418   75419   75420   75419   75420   75421   75422   75423   75424
   75425   75428   75429   75430   75420   75421   75422   75428   75421   75422
   75423   75424   75425   75426   75427   75428   75429   75430   75431   75432
   75422   75423   75424   75425   75428   75429   75430   75423   75424   75425
   75426   75427   75428   75429   75430   75424   75425   75426   75427   75428
   75425   75426   75427   75428   75426   75427   75428   75427       0   75429
   75430   75431   75432   75433   75434   75435   75430   75431   75432   75431
   75432   75433   75434   75435   75436   75437   75432   75433   75434   75435
   75433   75434   75435   75436   75437   75438   75439   75434   75435   75436
   75437   75435   75436   75437   75436   75437   75438   75439   75440   75441
   75457   75437   75438   75439   75438   75439   75440   75441   75442   75443
   75444   75457   75458   75459   75439   75440   75441   75457   75440   75441
   75442   75443   75444   75445   75446   75447   75457   75458   75459   75460
   75461   75441   75442   75443   75444   75457   75458   75459   75442   75443
   75444   75445   75446   75447   75448   75449   75450   75457   75458   75459
   75443   75444   75445   75446   75447   75457   75444   75445   75446   75447
   75457   75445   75446   75447   75448   75449   75450   75451   75452   75453
   75457   75446   75447   75448   75449   75450   75447   75448   75449   75450
   75448   75449   75450   75451   75452   75453   75454   75455   75456   75449
   75450   75451   75452   75453   75450   75451   75452   75453   75451   75452
   75453   75454   75455   75456   75452   75453   75454   75455   75456   75453
   75454   75455   75456   75454   75455   75456   75455   75456   75456       0
   75458   75459   75460   75461   75462   75463   75471   75459   75460   75461
   75460   75461   75462   75463   75464   75465   75469   75471   75472   75473
   75461   75462   75463   75471   75462   75463   75464   75465   75466   75467
   75468   75469   75470   75471   75472   75473   75474   75475   75463   75464
   75465   75469   75471   75472   75473   75464   75465   75466   75467   75468
   75469   75470   75471   75472   75473   75465   75466   75467   75468   75469
   75470   75471   75466   75467   75468   75469   75470   75471   75467   75468
   75469   75468   75469   75469   75470   75471       0   75472   75473   75474
   75475   75476   75477   75490   75473   75474   75475   75474   75475   75476
   75477   75478   75479   75480   75490   75491   75492   75475   75476   75477
   75490   75476   75477   75478   75479   75480   75481   75482   75486   75490
   75491   75492   75493   75494   75477   75478   75479   75480   75490   75491
   75492   75478   75479   75480   75481   75482   75483   75484   75485   75486
   75487   75488   75489   75490   75491   75492   75479   75480   75481   75482
   75486   75490   75480   75481   75482   75486   75490   75481   75482   75483
   75484   75485   75486   75487   75488   75489   75490   75482   75483   75484
   75485   75486   75487   75488   75489   75483   75484   75485   75486   75487
   75488   75489   75484   75485   75486   75485   75486   75486   75487   75488
   75489   75488   75489   75489       0   75491   75492   75493   75494   75495
   75496   75504   75492   75493   75494   75493   75494   75495   75496   75497
   75498   75499   75504   75505   75506   75494   75495   75496   75504   75495
   75496   75497   75498   75499   75500   75501   75504   75505   75506   75507
   75508   75496   75497   75498   75499   75504   75505   75506   75497   75498
   75499   75500   75501   75502   75503   75504   75505   75506   75498   75499
   75500   75501   75504   75499   75500   75501   75504   75500   75501   75502
   75503   75504   75501   75502   75503   75502   75503   75503       0   75505
   75506   75507   75508   75509   75510   75516   75506   75507   75508   75507
   75508   75509   75510   75511   75512   75513   75516   75517   75518   75508
   75509   75510   75516   75509   75510   75511   75512   75513   75514   75515
   75516   75517   75518   75519   75520   75510   75511   75512   75513   75516
   75517   75518   75511   75512   75513   75514   75515   75516   75517   75518
   75512   75513   75514   75515   75516   75513   75514   75515   75516   75514
   75515   75516   75515       0   75517   75518   75519   75520   75521   75522
   75531   75518   75519   75520   75519   75520   75521   75522   75523   75524
   75525   75531   75532   75533   75520   75521   75522   75531   75521   75522
   75523   75524   75525   75526   75527   75528   75531   75532   75533   75534
   75535   75522   75523   75524   75525   75531   75532   75533   75523   75524
   75525   75526   75527   75528   75529   75530   75531   75532   75533   75524
   75525   75526   75527   75528   75531   75525   75526   75527   75528   75531
   75526   75527   75528   75529   75530   75531   75527   75528   75529   75530
   75528   75529   75530   75529   75530   75530       0   75532   75533   75534
   75535   75536   75537   75550   75533   75534   75535   75534   75535   75536
   75537   75538   75539   75540   75550   75551   75552   75535   75536   75537
   75550   75536   75537   75538   75539   75540   75541   75542   75546   75550
   75551   75552   75553   75554   75537   75538   75539   75540   75550   75551
   75552   75538   75539   75540   75541   75542   75543   75544   75545   75546
   75547   75548   75549   75550   75551   75552   75539   75540   75541   75542
   75546   75550   75540   75541   75542   75546   75550   75541   75542   75543
   75544   75545   75546   75547   75548   75549   75550   75542   75543   75544
   75545   75546   75547   75548   75549   75543   75544   75545   75546   75547
   75548   75549   75544   75545   75546   75545   75546   75546   75547   75548
   75549   75548   75549   75549       0   75551   75552   75553   75554   75555
   75556   75565   75552   75553   75554   75553   75554   75555   75556   75557
   75558   75559   75565   75566   75567   75554   75555   75556   75565   75555
   75556   75557   75558   75559   75560   75561   75562   75565   75566   75567
   75568   75569   75556   75557   75558   75559   75565   75566   75567   75557
   75558   75559   75560   75561   75562   75563   75564   75565   75566   75567
   75558   75559   75560   75561   75562   75565   75559   75560   75561   75562
   75565   75560   75561   75562   75563   75564   75565   75561   75562   75563
   75564   75562   75563   75564   75563   75564   75564       0   75566   75567
   75568   75569   75570   75571   75584   75567   75568   75569   75568   75569
   75570   75571   75572   75573   75577   75584   75585   75586   75569   75570
   75571   75584   75570   75571   75572   75573   75574   75575   75576   75577
   75578   75579   75580   75584   75585   75586   75587   75588   75571   75572
   75573   75577   75584   75585   75586   75572   75573   75574   75575   75576
   75577   75578   75579   75580   75581   75582   75583   75584   75585   75586
   75573   75574   75575   75576   75577   75578   75579   75580   75584   75574
   75575   75576   75577   75578   75579   75580   75584   75575   75576   75577
   75576   75577   75577   75578   75579   75580   75581   75582   75583   75584
   75579   75580   75581   75582   75583   75580   75581   75582   75583   75581
   75582   75583   75582   75583   75583       0   75585   75586   75587   75588
   75589   75590   75603   75586   75587   75588   75587   75588   75589   75590
   75591   75592   75596   75603   75604   75605   75588   75589   75590   75603
   75589   75590   75591   75592   75593   75594   75595   75596   75597   75598
   75599   75603   75604   75605   75606   75607   75590   75591   75592   75596
   75603   75604   75605   75591   75592   75593   75594   75595   75596   75597
   75598   75599   75600   75601   75602   75603   75604   75605   75592   75593
   75594   75595   75596   75597   75598   75599   75603   75593   75594   75595
   75596   75597   75598   75599   75603   75594   75595   75596   75595   75596
   75596   75597   75598   75599   75600   75601   75602   75603   75598   75599
   75600   75601   75602   75599   75600   75601   75602   75600   75601   75602
   75601   75602   75602       0   75604   75605   75606   75607   75608   75609
   75618   75605   75606   75607   75606   75607   75608   75609   75610   75611
   75612   75618   75619   75620   75607   75608   75609   75618   75608   75609
   75610   75611   75612   75613   75614   75615   75618   75619   75620   75621
   75622   75609   75610   75611   75612   75618   75619   75620   75610   75611
   75612   75613   75614   75615   75616   75617   75618   75619   75620   75611
   75612   75613   75614   75615   75618   75612   75613   75614   75615   75618
   75613   75614   75615   75616   75617   75618   75614   75615   75616   75617
   75615   75616   75617   75616   75617   75617       0   75619   75620   75621
   75622   75623   75624   75625   75620   75621   75622   75621   75622   75623
   75624   75625   75626   75627   75622   75623   75624   75625   75623   75624
   75625   75626   75627   75628   75629   75624   75625   75626   75627   75625
   75626   75627   75626   75627   75628   75629   75630   75631   75642   75627
   75628   75629   75628   75629   75630   75631   75632   75633   75634   75642
   75643   75644   75629   75630   75631   75642   75630   75631   75632   75633
   75634   75635   75636   75637   75642   75643   75644   75645   75646   75631
   75632   75633   75634   75642   75643   75644   75632   75633   75634   75635
   75636   75637   75638   75642   75643   75644   75633   75634   75635   75636
   75637   75642   75634   75635   75636   75637   75642   75635   75636   75637
   75638   75639   75640   75641   75642   75636   75637   75638   75637   75638
   75638   75639   75640   75641   75639   75640   75641   75640   75641   75641
       0   75643   75644   75645   75646   75647   75648   75664   75644   75645
   75646   75645   75646   75647   75648   75649   75650   75651   75664   75665
   75666   75646   75647   75648   75664   75647   75648   75649   75650   75651
   75652   75653   75654   75664   75665   75666   75667   75668   75648   75649
   75650   75651   75664   75665   75666   75649   75650   75651   75652   75653
   75654   75655   75656   75657   75664   75665   75666   75650   75651   75652
   75653   75654   75664   75651   75652   75653   75654   75664   75652   75653
   75654   75655   75656   75657   75658   75659   75660   75664   75653   75654
   75655   75656   75657   75654   75655   75656   75657   75655   75656   75657
   75658   75659   75660   75661   75662   75663   75656   75657   75658   75659
   75660   75657   75658   75659   75660   75658   75659   75660   75661   75662
   75663   75659   75660   75661   75662   75663   75660   75661   75662   75663
   75661   75662   75663   75662   75663   75663       0   75665   75666   75667
   75668   75669   75670   75684   75666   75667   75668   75667   75668   75669
   75670   75671   75672   75673   75684   75685   75686   75668   75669   75670
   75684   75669   75670   75671   75672   75673   75674   75682   75684   75685
   75686   75687   75688   75670   75671   75672   75673   75684   75685   75686
   75671   75672   75673   75674   75675   75676   75680   75682   75683   75684
   75685   75686   75672   75673   75674   75682   75684   75673   75674   75682
   75684   75674   75675   75676   75677   75678   75680   75681   75682   75683
   75684   75675   75676   75677   75678   75679   75680   75682   75683   75676
   75677   75678   75682   75677   75678   75679   75680   75681   75682   75678
   75679   75680   75679   75680   75681   75682   75683   75680   75681   75682
   75681   75682   75683   75682   75683   75683       0   75685   75686   75687
   75688   75689   75690   75696   75686   75687   75688   75687   75688   75689
   75690   75691   75692   75693   75696   75697   75698   75688   75689   75690
   75696   75689   75690   75691   75692   75693   75694   75695   75696   75697
   75698   75699   75700   75690   75691   75692   75693   75696   75697   75698
   75691   75692   75693   75694   75695   75696   75697   75698   75692   75693
   75694   75695   75696   75693   75694   75695   75696   75694   75695   75696
   75695       0   75697   75698   75699   75700   75701   75702   75720   75698
   75699   75700   75699   75700   75701   75702   75703   75704   75705   75720
   75721   75722   75700   75701   75702   75720   75701   75702   75703   75704
   75705   75706   75707   75708   75720   75721   75722   75723   75724   75702
   75703   75704   75705   75720   75721   75722   75703   75704   75705   75706
   75707   75708   75709   75710   75711   75720   75721   75722   75704   75705
   75706   75707   75708   75720   75705   75706   75707   75708   75720   75706
   75707   75708   75709   75710   75711   75712   75713   75720   75707   75708
   75709   75710   75711   75708   75709   75710   75711   75709   75710   75711
   75712   75713   75714   75717   75710   75711   75712   75713   75711   75712
   75713   75712   75713   75714   75715   75716   75717   75718   75719   75713
   75714   75717   75714   75715   75716   75717   75718   75719   75715   75716
   75717   75718   75719   75716   75717   75717   75718   75719   75719       0
   75721   75722   75723   75724   75725   75726   75727   75722   75723   75724
   75723   75724   75725   75726   75727   75728   75729   75724   75725   75726
   75727   75725   75726   75727   75728   75729   75730   75731   75726   75727
   75728   75729   75727   75728   75729   75728   75729   75730   75731   75732
   75733   75748   75729   75730   75731   75730   75731   75732   75733   75734
   75735   75736   75748   75749   75750   75731   75732   75733   75748   75732
   75733   75734   75735   75736   75737   75746   75748   75749   75750   75751
   75752   75733   75734   75735   75736   75748   75749   75750   75734   75735
   75736   75737   75738   75739   75744   75746   75747   75748   75749   75750
   75735   75736   75737   75746   75748   75736   75737   75746   75748   75737
   75738   75739   75740   75741   75744   75745   75746   75747   75748   75738
   75739   75740   75741   75742   75744   75746   75747   75739   75740   75741
   75746   75740   75741   75742   75743   75744   75745   75746   75741   75742
   75744   75742   75743   75744   75745   75746   75747   75743   75744   75745
   75746   75744   75745   75746   75747   75746   75747   75747       0   75749
   75750   75751   75752   75753   75754   75767   75750   75751   75752   75751
   75752   75753   75754   75755   75756   75760   75767   75768   75769   75752
   75753   75754   75767   75753   75754   75755   75756   75757   75758   75759
   75760   75761   75762   75763   75767   75768   75769   75770   75771   75754
   75755   75756   75760   75767   75768   75769   75755   75756   75757   75758
   75759   75760   75761   75762   75763   75764   75765   75766   75767   75768
   75769   75756   75757   75758   75759   75760   75761   75762   75763   75767
   75757   75758   75759   75760   75761   75762   75763   75767   75758   75759
   75760   75759   75760   75760   75761   75762   75763   75764   75765   75766
   75767   75762   75763   75764   75765   75766   75763   75764   75765   75766
   75764   75765   75766   75765   75766   75766       0   75768   75769   75770
   75771   75772   75773   75778   75769   75770   75771   75770   75771   75772
   75773   75774   75775   75776   75778   75779   75780   75771   75772   75773
   75778   75772   75773   75774   75775   75776   75777   75778   75779   75780
   75781   75790   75773   75774   75775   75776   75778   75779   75780   75774
   75775   75776   75777   75778   75779   75780   75775   75776   75777   75778
   75776   75777   75778   75777   75778       0   75779   75780   75781   75782
   75783   75784   75787   75790   75791   75792   75780   75781   75790   75781
   75782   75783   75784   75785   75786   75787   75788   75789   75790   75791
   75792   75793   75794   75782   75783   75784   75785   75786   75787   75788
   75789   75790   75791   75792   75783   75784   75785   75786   75787   75790
   75784   75785   75786   75787   75790   75785   75786   75787   75788   75789
   75790   75791   75792   75786   75787   75788   75789   75790   75787   75788
   75789   75790   75788   75789   75790   75791   75792   75793   75794   75789
   75790   75791   75792   75790   75791   75792   75791   75792   75793   75794
   75795   75796   75792   75793   75794   75793   75794   75795   75796   75797
   75798   75813   75794   75795   75796   75795   75796   75797   75798   75799
   75800   75801   75813   75814   75815   75796   75797   75798   75813   75797
   75798   75799   75800   75801   75802   75811   75813   75814   75815   75816
   75817   75798   75799   75800   75801   75813   75814   75815   75799   75800
   75801   75802   75803   75804   75809   75811   75812   75813   75814   75815
   75800   75801   75802   75811   75813   75801   75802   75811   75813   75802
   75803   75804   75805   75806   75809   75810   75811   75812   75813   75803
   75804   75805   75806   75807   75809   75811   75812   75804   75805   75806
   75811   75805   75806   75807   75808   75809   75810   75811   75806   75807
   75809   75807   75808   75809   75810   75811   75812   75808   75809   75810
   75811   75809   75810   75811   75812   75811   75812   75812       0   75814
   75815   75816   75817   75818   75819   75833   75815   75816   75817   75816
   75817   75818   75819   75820   75821   75822   75833   75834   75835   75817
   75818   75819   75833   75818   75819   75820   75821   75822   75823   75831
   75833   75834   75835   75836   75837   75819   75820   75821   75822   75833
   75834   75835   75820   75821   75822   75823   75824   75825   75829   75831
   75832   75833   75834   75835   75821   75822   75823   75831   75833   75822
   75823   75831   75833   75823   75824   75825   75826   75827   75829   75830
   75831   75832   75833   75824   75825   75826   75827   75828   75829   75831
   75832   75825   75826   75827   75831   75826   75827   75828   75829   75830
   75831   75827   75828   75829   75828   75829   75830   75831   75832   75829
   75830   75831   75830   75831   75832   75831   75832   75832       0   75834
   75835   75836   75837   75838   75839   75852   75835   75836   75837   75836
   75837   75838   75839   75840   75841   75845   75852   75853   75854   75837
   75838   75839   75852   75838   75839   75840   75841   75842   75843   75844
   75845   75846   75847   75848   75852   75853   75854   75855   75856   75839
   75840   75841   75845   75852   75853   75854   75840   75841   75842   75843
   75844   75845   75846   75847   75848   75849   75850   75851   75852   75853
   75854   75841   75842   75843   75844   75845   75846   75847   75848   75852
   75842   75843   75844   75845   75846   75847   75848   75852   75843   75844
   75845   75844   75845   75845   75846   75847   75848   75849   75850   75851
   75852   75847   75848   75849   75850   75851   75848   75849   75850   75851
   75849   75850   75851   75850   75851   75851       0   75853   75854   75855
   75856   75857   75858   75866   75854   75855   75856   75855   75856   75857
   75858   75859   75860   75861   75866   75867   75868   75856   75857   75858
   75866   75857   75858   75859   75860   75861   75862   75863   75866   75867
   75868   75869   75870   75858   75859   75860   75861   75866   75867   75868
   75859   75860   75861   75862   75863   75864   75865   75866   75867   75868
   75860   75861   75862   75863   75866   75861   75862   75863   75866   75862
   75863   75864   75865   75866   75863   75864   75865   75864   75865   75865
       0   75867   75868   75869   75870   75871   75872   75880   75868   75869
   75870   75869   75870   75871   75872   75873   75874   75878   75880   75881
   75882   75870   75871   75872   75880   75871   75872   75873   75874   75875
   75876   75877   75878   75879   75880   75881   75882   75883   75884   75872
   75873   75874   75878   75880   75881   75882   75873   75874   75875   75876
   75877   75878   75879   75880   75881   75882   75874   75875   75876   75877
   75878   75879   75880   75875   75876   75877   75878   75879   75880   75876
   75877   75878   75877   75878   75878   75879   75880       0   75881   75882
   75883   75884   75885   75886   75891   75882   75883   75884   75883   75884
   75885   75886   75887   75888   75889   75891   75892   75893   75884   75885
   75886   75891   75885   75886   75887   75888   75889   75890   75891   75892
   75893   75894   75895   75886   75887   75888   75889   75891   75892   75893
   75887   75888   75889   75890   75891   75892   75893   75888   75889   75890
   75891   75889   75890   75891   75890   75891       0   75892   75893   75894
   75895   75896   75897   75913   75893   75894   75895   75894   75895   75896
   75897   75898   75899   75900   75913   75914   75915   75895   75896   75897
   75913   75896   75897   75898   75899   75900   75901   75902   75903   75913
   75914   75915   75916   75917   75897   75898   75899   75900   75913   75914
   75915   75898   75899   75900   75901   75902   75903   75904   75905   75906
   75913   75914   75915   75899   75900   75901   75902   75903   75913   75900
   75901   75902   75903   75913   75901   75902   75903   75904   75905   75906
   75907   75908   75909   75913   75902   75903   75904   75905   75906   75903
   75904   75905   75906   75904   75905   75906   75907   75908   75909   75910
   75911   75912   75905   75906   75907   75908   75909   75906   75907   75908
   75909   75907   75908   75909   75910   75911   75912   75908   75909   75910
   75911   75912   75909   75910   75911   75912   75910   75911   75912   75911
   75912   75912       0   75914   75915   75916   75917   75918   75919   75920
   75915   75916   75917   75916   75917   75918   75919   75920   75921   75922
   75917   75918   75919   75920   75918   75919   75920   75921   75922   75923
   75924   75919   75920   75921   75922   75920   75921   75922   75921   75922
   75923   75924   75925   75926   75937   75922   75923   75924   75923   75924
   75925   75926   75927   75928   75929   75937   75938   75939   75924   75925
   75926   75937   75925   75926   75927   75928   75929   75930   75931   75932
   75937   75938   75939   75940   75941   75926   75927   75928   75929   75937
   75938   75939   75927   75928   75929   75930   75931   75932   75933   75934
   75937   75938   75939   75928   75929   75930   75931   75932   75937   75929
   75930   75931   75932   75937   75930   75931   75932   75933   75934   75935
   75936   75937   75931   75932   75933   75934   75932   75933   75934   75933
   75934   75935   75936   75934   75935   75936   75935   75936   75936       0
   75938   75939   75940   75941   75942   75943   75959   75939   75940   75941
   75940   75941   75942   75943   75944   75945   75946   75959   75960   75961
   75941   75942   75943   75959   75942   75943   75944   75945   75946   75947
   75948   75949   75959   75960   75961   75962   75963   75943   75944   75945
   75946   75959   75960   75961   75944   75945   75946   75947   75948   75949
   75950   75951   75952   75959   75960   75961   75945   75946   75947   75948
   75949   75959   75946   75947   75948   75949   75959   75947   75948   75949
   75950   75951   75952   75953   75954   75955   75959   75948   75949   75950
   75951   75952   75949   75950   75951   75952   75950   75951   75952   75953
   75954   75955   75956   75957   75958   75951   75952   75953   75954   75955
   75952   75953   75954   75955   75953   75954   75955   75956   75957   75958
   75954   75955   75956   75957   75958   75955   75956   75957   75958   75956
   75957   75958   75957   75958   75958       0   75960   75961   75962   75963
   75964   75965   75970   75961   75962   75963   75962   75963   75964   75965
   75966   75967   75968   75970   75971   75972   75963   75964   75965   75970
   75964   75965   75966   75967   75968   75969   75970   75971   75972   75973
   75974   75965   75966   75967   75968   75970   75971   75972   75966   75967
   75968   75969   75970   75971   75972   75967   75968   75969   75970   75968
   75969   75970   75969   75970       0   75971   75972   75973   75974   75975
   75976   75985   75972   75973   75974   75973   75974   75975   75976   75977
   75978   75979   75985   75986   75987   75974   75975   75976   75985   75975
   75976   75977   75978   75979   75980   75981   75982   75985   75986   75987
   75988   75989   75976   75977   75978   75979   75985   75986   75987   75977
   75978   75979   75980   75981   75982   75983   75984   75985   75986   75987
   75978   75979   75980   75981   75982   75985   75979   75980   75981   75982
   75985   75980   75981   75982   75983   75984   75985   75981   75982   75983
   75984   75982   75983   75984   75983   75984   75984       0   75986   75987
   75988   75989   75990   75991   76005   75987   75988   75989   75988   75989
   75990   75991   75992   75993   75994   76005   76006   76007   75989   75990
   75991   76005   75990   75991   75992   75993   75994   75995   76003   76005
   76006   76007   76008   76009   75991   75992   75993   75994   76005   76006
   76007   75992   75993   75994   75995   75996   75997   76001   76003   76004
   76005   76006   76007   75993   75994   75995   76003   76005   75994   75995
   76003   76005   75995   75996   75997   75998   75999   76001   76002   76003
   76004   76005   75996   75997   75998   75999   76000   76001   76003   76004
   75997   75998   75999   76003   75998   75999   76000   76001   76002   76003
   75999   76000   76001   76000   76001   76002   76003   76004   76001   76002
   76003   76002   76003   76004   76003   76004   76004       0   76006   76007
   76008   76009   76010   76011   76022   76007   76008   76009   76008   76009
   76010   76011   76012   76013   76014   76022   76023   76024   76009   76010
   76011   76022   76010   76011   76012   76013   76014   76015   76016   76017
   76022   76023   76024   76025   76026   76011   76012   76013   76014   76022
   76023   76024   76012   76013   76014   76015   76016   76017   76018   76019
   76022   76023   76024   76013   76014   76015   76016   76017   76022   76014
   76015   76016   76017   76022   76015   76016   76017   76018   76019   76020
   76021   76022   76016   76017   76018   76019   76017   76018   76019   76018
   76019   76020   76021   76019   76020   76021   76020   76021   76021       0
   76023   76024   76025   76026   76027   76028   76034   76024   76025   76026
   76025   76026   76027   76028   76029   76030   76031   76034   76035   76036
   76026   76027   76028   76034   76027   76028   76029   76030   76031   76032
   76033   76034   76035   76036   76037   76038   76028   76029   76030   76031
   76034   76035   76036   76029   76030   76031   76032   76033   76034   76035
   76036   76030   76031   76032   76033   76034   76031   76032   76033   76034
   76032   76033   76034   76033       0   76035   76036   76037   76038   76039
   76040   76044   76036   76037   76038   76037   76038   76039   76040   76041
   76042   76043   76044   76045   76046   76038   76039   76040   76044   76039
   76040   76041   76042   76043   76044   76045   76046   76047   76048   76040
   76041   76042   76043   76044   76045   76046   76041   76042   76043   76044
   76045   76046   76042   76043   76044   76043   76044   76044   76045   76046
   76047   76048   76049   76050   76065   76046   76047   76048   76047   76048
   76049   76050   76051   76052   76053   76065   76066   76067   76048   76049
   76050   76065   76049   76050   76051   76052   76053   76054   76063   76065
   76066   76067   76068   76069   76050   76051   76052   76053   76065   76066
   76067   76051   76052   76053   76054   76055   76056   76061   76063   76064
   76065   76066   76067   76052   76053   76054   76063   76065   76053   76054
   76063   76065   76054   76055   76056   76057   76058   76061   76062   76063
   76064   76065   76055   76056   76057   76058   76059   76061   76063   76064
   76056   76057   76058   76063   76057   76058   76059   76060   76061   76062
   76063   76058   76059   76061   76059   76060   76061   76062   76063   76064
   76060   76061   76062   76063   76061   76062   76063   76064   76063   76064
   76064       0   76066   76067   76068   76069   76070   76071   76081   76067
   76068   76069   76068   76069   76070   76071   76072   76073   76077   76081
   76082   76083   76069   76070   76071   76081   76070   76071   76072   76073
   76074   76075   76076   76077   76078   76079   76080   76081   76082   76083
   76084   76085   76071   76072   76073   76077   76081   76082   76083   76072
   76073   76074   76075   76076   76077   76078   76079   76080   76081   76082
   76083   76073   76074   76075   76076   76077   76078   76079   76080   76081
   76074   76075   76076   76077   76078   76079   76080   76081   76075   76076
   76077   76076   76077   76077   76078   76079   76080   76081   76079   76080
   76080       0   76082   76083   76084   76085   76086   76087   76100   76083
   76084   76085   76084   76085   76086   76087   76088   76089   76090   76100
   76101   76102   76085   76086   76087   76100   76086   76087   76088   76089
   76090   76091   76092   76096   76100   76101   76102   76103   76104   76087
   76088   76089   76090   76100   76101   76102   76088   76089   76090   76091
   76092   76093   76094   76095   76096   76097   76098   76099   76100   76101
   76102   76089   76090   76091   76092   76096   76100   76090   76091   76092
   76096   76100   76091   76092   76093   76094   76095   76096   76097   76098
   76099   76100   76092   76093   76094   76095   76096   76097   76098   76099
   76093   76094   76095   76096   76097   76098   76099   76094   76095   76096
   76095   76096   76096   76097   76098   76099   76098   76099   76099       0
   76101   76102   76103   76104   76105   76106   76119   76102   76103   76104
   76103   76104   76105   76106   76107   76108   76109   76119   76120   76121
   76104   76105   76106   76119   76105   76106   76107   76108   76109   76110
   76111   76115   76119   76120   76121   76122   76123   76106   76107   76108
   76109   76119   76120   76121   76107   76108   76109   76110   76111   76112
   76113   76114   76115   76116   76117   76118   76119   76120   76121   76108
   76109   76110   76111   76115   76119   76109   76110   76111   76115   76119
   76110   76111   76112   76113   76114   76115   76116   76117   76118   76119
   76111   76112   76113   76114   76115   76116   76117   76118   76112   76113
   76114   76115   76116   76117   76118   76113   76114   76115   76114   76115
   76115   76116   76117   76118   76117   76118   76118       0   76120   76121
   76122   76123   76124   76125   76130   76121   76122   76123   76122   76123
   76124   76125   76126   76127   76128   76130   76131   76132   76123   76124
   76125   76130   76124   76125   76126   76127   76128   76129   76130   76131
   76132   76133   76134   76125   76126   76127   76128   76130   76131   76132
   76126   76127   76128   76129   76130   76131   76132   76127   76128   76129
   76130   76128   76129   76130   76129   76130       0   76131   76132   76133
   76134   76135   76136   76145   76132   76133   76134   76133   76134   76135
   76136   76137   76138   76139   76145   76146   76147   76134   76135   76136
   76145   76135   76136   76137   76138   76139   76140   76141   76142   76145
   76146   76147   76148   76149   76136   76137   76138   76139   76145   76146
   76147   76137   76138   76139   76140   76141   76142   76143   76144   76145
   76146   76147   76138   76139   76140   76141   76142   76145   76139   76140
   76141   76142   76145   76140   76141   76142   76143   76144   76145   76141
   76142   76143   76144   76142   76143   76144   76143   76144   76144       0
   76146   76147   76148   76149   76150   76151   76167   76147   76148   76149
   76148   76149   76150   76151   76152   76153   76154   76167   76168   76169
   76149   76150   76151   76167   76150   76151   76152   76153   76154   76155
   76156   76157   76167   76168   76169   76170   76171   76151   76152   76153
   76154   76167   76168   76169   76152   76153   76154   76155   76156   76157
   76158   76159   76160   76167   76168   76169   76153   76154   76155   76156
   76157   76167   76154   76155   76156   76157   76167   76155   76156   76157
   76158   76159   76160   76161   76162   76163   76167   76156   76157   76158
   76159   76160   76157   76158   76159   76160   76158   76159   76160   76161
   76162   76163   76164   76165   76166   76159   76160   76161   76162   76163
   76160   76161   76162   76163   76161   76162   76163   76164   76165   76166
   76162   76163   76164   76165   76166   76163   76164   76165   76166   76164
   76165   76166   76165   76166   76166       0   76168   76169   76170   76171
   76172   76173   76189   76169   76170   76171   76170   76171   76172   76173
   76174   76175   76176   76189   76190   76191   76171   76172   76173   76189
   76172   76173   76174   76175   76176   76177   76178   76179   76189   76190
   76191   76192   76193   76173   76174   76175   76176   76189   76190   76191
   76174   76175   76176   76177   76178   76179   76180   76181   76182   76189
   76190   76191   76175   76176   76177   76178   76179   76189   76176   76177
   76178   76179   76189   76177   76178   76179   76180   76181   76182   76183
   76184   76185   76189   76178   76179   76180   76181   76182   76179   76180
   76181   76182   76180   76181   76182   76183   76184   76185   76186   76187
   76188   76181   76182   76183   76184   76185   76182   76183   76184   76185
   76183   76184   76185   76186   76187   76188   76184   76185   76186   76187
   76188   76185   76186   76187   76188   76186   76187   76188   76187   76188
   76188       0   76190   76191   76192   76193   76194   76195   76208   76191
   76192   76193   76192   76193   76194   76195   76196   76197   76201   76208
   76209   76210   76193   76194   76195   76208   76194   76195   76196   76197
   76198   76199   76200   76201   76202   76203   76204   76208   76209   76210
   76211   76212   76195   76196   76197   76201   76208   76209   76210   76196
   76197   76198   76199   76200   76201   76202   76203   76204   76205   76206
   76207   76208   76209   76210   76197   76198   76199   76200   76201   76202
   76203   76204   76208   76198   76199   76200   76201   76202   76203   76204
   76208   76199   76200   76201   76200   76201   76201   76202   76203   76204
   76205   76206   76207   76208   76203   76204   76205   76206   76207   76204
   76205   76206   76207   76205   76206   76207   76206   76207   76207       0
   76209   76210   76211   76212   76213   76214   76219   76210   76211   76212
   76211   76212   76213   76214   76215   76216   76217   76219   76220   76221
   76212   76213   76214   76219   76213   76214   76215   76216   76217   76218
   76219   76220   76221   76222   76223   76214   76215   76216   76217   76219
   76220   76221   76215   76216   76217   76218   76219   76220   76221   76216
   76217   76218   76219   76217   76218   76219   76218   76219       0   76220
   76221   76222   76223   76224   76225   76230   76221   76222   76223   76222
   76223   76224   76225   76226   76227   76228   76230   76231   76232   76223
   76224   76225   76230   76224   76225   76226   76227   76228   76229   76230
   76231   76232   76233   76234   76225   76226   76227   76228   76230   76231
   76232   76226   76227   76228   76229   76230   76231   76232   76227   76228
   76229   76230   76228   76229   76230   76229   76230       0   76231   76232
   76233   76234   76235   76236   76249   76232   76233   76234   76233   76234
   76235   76236   76237   76238   76242   76249   76250   76251   76234   76235
   76236   76249   76235   76236   76237   76238   76239   76240   76241   76242
   76243   76244   76245   76249   76250   76251   76252   76253   76236   76237
   76238   76242   76249   76250   76251   76237   76238   76239   76240   76241
   76242   76243   76244   76245   76246   76247   76248   76249   76250   76251
   76238   76239   76240   76241   76242   76243   76244   76245   76249   76239
   76240   76241   76242   76243   76244   76245   76249   76240   76241   76242
   76241   76242   76242   76243   76244   76245   76246   76247   76248   76249
   76244   76245   76246   76247   76248   76245   76246   76247   76248   76246
   76247   76248   76247   76248   76248       0   76250   76251   76252   76253
   76254   76255   76266   76251   76252   76253   76252   76253   76254   76255
   76256   76257   76258   76266   76267   76268   76253   76254   76255   76266
   76254   76255   76256   76257   76258   76259   76260   76261   76266   76267
   76268   76269   76270   76255   76256   76257   76258   76266   76267   76268
   76256   76257   76258   76259   76260   76261   76262   76263   76266   76267
   76268   76257   76258   76259   76260   76261   76266   76258   76259   76260
   76261   76266   76259   76260   76261   76262   76263   76264   76265   76266
   76260   76261   76262   76263   76261   76262   76263   76262   76263   76264
   76265   76263   76264   76265   76264   76265   76265       0   76267   76268
   76269   76270   76271   76272   76277   76268   76269   76270   76269   76270
   76271   76272   76273   76274   76275   76277   76278   76279   76270   76271
   76272   76277   76271   76272   76273   76274   76275   76276   76277   76278
   76279   76280   76281   76272   76273   76274   76275   76277   76278   76279
   76273   76274   76275   76276   76277   76278   76279   76274   76275   76276
   76277   76275   76276   76277   76276   76277       0   76278   76279   76280
   76281   76282   76283   76296   76279   76280   76281   76280   76281   76282
   76283   76284   76285   76289   76296   76297   76298   76281   76282   76283
   76296   76282   76283   76284   76285   76286   76287   76288   76289   76290
   76291   76292   76296   76297   76298   76299   76300   76283   76284   76285
   76289   76296   76297   76298   76284   76285   76286   76287   76288   76289
   76290   76291   76292   76293   76294   76295   76296   76297   76298   76285
   76286   76287   76288   76289   76290   76291   76292   76296   76286   76287
   76288   76289   76290   76291   76292   76296   76287   76288   76289   76288
   76289   76289   76290   76291   76292   76293   76294   76295   76296   76291
   76292   76293   76294   76295   76292   76293   76294   76295   76293   76294
   76295   76294   76295   76295       0   76297   76298   76299   76300   76301
   76302   76312   76298   76299   76300   76299   76300   76301   76302   76303
   76304   76308   76312   76313   76314   76300   76301   76302   76312   76301
   76302   76303   76304   76305   76306   76307   76308   76309   76310   76311
   76312   76313   76314   76315   76324   76302   76303   76304   76308   76312
   76313   76314   76303   76304   76305   76306   76307   76308   76309   76310
   76311   76312   76313   76314   76304   76305   76306   76307   76308   76309
   76310   76311   76312   76305   76306   76307   76308   76309   76310   76311
   76312   76306   76307   76308   76307   76308   76308   76309   76310   76311
   76312   76310   76311   76311       0   76313   76314   76315   76316   76317
   76318   76321   76324   76325   76326   76314   76315   76324   76315   76316
   76317   76318   76319   76320   76321   76322   76323   76324   76325   76326
   76327   76328   76316   76317   76318   76319   76320   76321   76322   76323
   76324   76325   76326   76317   76318   76319   76320   76321   76324   76318
   76319   76320   76321   76324   76319   76320   76321   76322   76323   76324
   76325   76326   76320   76321   76322   76323   76324   76321   76322   76323
   76324   76322   76323   76324   76325   76326   76327   76328   76323   76324
   76325   76326   76324   76325   76326   76325   76326   76327   76328   76329
   76330   76326   76327   76328   76327   76328   76329   76330   76331   76332
   76336   76328   76329   76330   76329   76330   76331   76332   76333   76334
   76335   76336   76337   76338   76330   76331   76332   76336   76331   76332
   76333   76334   76335   76336   76337   76338   76339   76340   76332   76333
   76334   76335   76336   76337   76338   76333   76334   76335   76336   76337
   76338   76334   76335   76336   76335   76336   76336   76337   76338   76339
   76340   76341   76342   76355   76338   76339   76340   76339   76340   76341
   76342   76343   76344   76345   76355   76356   76357   76340   76341   76342
   76355   76341   76342   76343   76344   76345   76346   76347   76351   76355
   76356   76357   76358   76359   76342   76343   76344   76345   76355   76356
   76357   76343   76344   76345   76346   76347   76348   76349   76350   76351
   76352   76353   76354   76355   76356   76357   76344   76345   76346   76347
   76351   76355   76345   76346   76347   76351   76355   76346   76347   76348
   76349   76350   76351   76352   76353   76354   76355   76347   76348   76349
   76350   76351   76352   76353   76354   76348   76349   76350   76351   76352
   76353   76354   76349   76350   76351   76350   76351   76351   76352   76353
   76354   76353   76354   76354       0   76356   76357   76358   76359   76360
   76361   76370   76357   76358   76359   76358   76359   76360   76361   76362
   76363   76364   76370   76371   76372   76359   76360   76361   76370   76360
   76361   76362   76363   76364   76365   76366   76367   76370   76371   76372
   76373   76374   76361   76362   76363   76364   76370   76371   76372   76362
   76363   76364   76365   76366   76367   76368   76369   76370   76371   76372
   76363   76364   76365   76366   76367   76370   76364   76365   76366   76367
   76370   76365   76366   76367   76368   76369   76370   76366   76367   76368
   76369   76367   76368   76369   76368   76369   76369       0   76371   76372
   76373   76374   76375   76376   76389   76372   76373   76374   76373   76374
   76375   76376   76377   76378   76382   76389   76390   76391   76374   76375
   76376   76389   76375   76376   76377   76378   76379   76380   76381   76382
   76383   76384   76385   76389   76390   76391   76392   76393   76376   76377
   76378   76382   76389   76390   76391   76377   76378   76379   76380   76381
   76382   76383   76384   76385   76386   76387   76388   76389   76390   76391
   76378   76379   76380   76381   76382   76383   76384   76385   76389   76379
   76380   76381   76382   76383   76384   76385   76389   76380   76381   76382
   76381   76382   76382   76383   76384   76385   76386   76387   76388   76389
   76384   76385   76386   76387   76388   76385   76386   76387   76388   76386
   76387   76388   76387   76388   76388       0   76390   76391   76392   76393
   76394   76395   76399   76391   76392   76393   76392   76393   76394   76395
   76396   76397   76398   76399   76400   76401   76393   76394   76395   76399
   76394   76395   76396   76397   76398   76399   76400   76401   76402   76403
   76395   76396   76397   76398   76399   76400   76401   76396   76397   76398
   76399   76400   76401   76397   76398   76399   76398   76399   76399   76400
   76401   76402   76403   76404   76405   76413   76401   76402   76403   76402
   76403   76404   76405   76406   76407   76408   76413   76414   76415   76403
   76404   76405   76413   76404   76405   76406   76407   76408   76409   76410
   76413   76414   76415   76416   76417   76405   76406   76407   76408   76413
   76414   76415   76406   76407   76408   76409   76410   76411   76412   76413
   76414   76415   76407   76408   76409   76410   76413   76408   76409   76410
   76413   76409   76410   76411   76412   76413   76410   76411   76412   76411
   76412   76412       0   76414   76415   76416   76417   76418   76419   76423
   76415   76416   76417   76416   76417   76418   76419   76420   76421   76422
   76423   76424   76425   76417   76418   76419   76423   76418   76419   76420
   76421   76422   76423   76424   76425   76426   76427   76419   76420   76421
   76422   76423   76424   76425   76420   76421   76422   76423   76424   76425
   76421   76422   76423   76422   76423   76423   76424   76425   76426   76427
   76428   76429   76440   76425   76426   76427   76426   76427   76428   76429
   76430   76431   76432   76440   76441   76442   76427   76428   76429   76440
   76428   76429   76430   76431   76432   76433   76438   76440   76441   76442
   76443   76444   76429   76430   76431   76432   76440   76441   76442   76430
   76431   76432   76433   76434   76436   76438   76439   76440   76441   76442
   76431   76432   76433   76438   76440   76432   76433   76438   76440   76433
   76434   76435   76436   76437   76438   76439   76440   76434   76435   76436
   76437   76438   76439   76435   76436   76437   76438   76439   76436   76437
   76438   76437   76438   76439   76438   76439   76439       0   76441   76442
   76443   76444   76445   76446   76464   76442   76443   76444   76443   76444
   76445   76446   76447   76448   76449   76464   76465   76466   76444   76445
   76446   76464   76445   76446   76447   76448   76449   76450   76451   76452
   76464   76465   76466   76467   76468   76446   76447   76448   76449   76464
   76465   76466   76447   76448   76449   76450   76451   76452   76453   76454
   76455   76464   76465   76466   76448   76449   76450   76451   76452   76464
   76449   76450   76451   76452   76464   76450   76451   76452   76453   76454
   76455   76456   76457   76464   76451   76452   76453   76454   76455   76452
   76453   76454   76455   76453   76454   76455   76456   76457   76458   76461
   76454   76455   76456   76457   76455   76456   76457   76456   76457   76458
   76459   76460   76461   76462   76463   76457   76458   76461   76458   76459
   76460   76461   76462   76463   76459   76460   76461   76462   76463   76460
   76461   76461   76462   76463   76463       0   76465   76466   76467   76468
   76469   76470   76486   76466   76467   76468   76467   76468   76469   76470
   76471   76472   76473   76486   76487   76488   76468   76469   76470   76486
   76469   76470   76471   76472   76473   76474   76475   76476   76486   76487
   76488   76489   76498   76470   76471   76472   76473   76486   76487   76488
   76471   76472   76473   76474   76475   76476   76477   76478   76479   76486
   76487   76488   76472   76473   76474   76475   76476   76486   76473   76474
   76475   76476   76486   76474   76475   76476   76477   76478   76479   76480
   76481   76482   76486   76475   76476   76477   76478   76479   76476   76477
   76478   76479   76477   76478   76479   76480   76481   76482   76483   76484
   76485   76478   76479   76480   76481   76482   76479   76480   76481   76482
   76480   76481   76482   76483   76484   76485   76481   76482   76483   76484
   76485   76482   76483   76484   76485   76483   76484   76485   76484   76485
   76485       0   76487   76488   76489   76490   76491   76492   76495   76498
   76499   76500   76488   76489   76498   76489   76490   76491   76492   76493
   76494   76495   76496   76497   76498   76499   76500   76501   76502   76490
   76491   76492   76493   76494   76495   76496   76497   76498   76499   76500
   76491   76492   76493   76494   76495   76498   76492   76493   76494   76495
   76498   76493   76494   76495   76496   76497   76498   76499   76500   76494
   76495   76496   76497   76498   76495   76496   76497   76498   76496   76497
   76498   76499   76500   76501   76502   76497   76498   76499   76500   76498
   76499   76500   76499   76500   76501   76502   76503   76504   76500   76501
   76502   76501   76502   76503   76504   76505   76506   76519   76502   76503
   76504   76503   76504   76505   76506   76507   76508   76509   76519   76520
   76521   76504   76505   76506   76519   76505   76506   76507   76508   76509
   76510   76511   76515   76519   76520   76521   76522   76523   76506   76507
   76508   76509   76519   76520   76521   76507   76508   76509   76510   76511
   76512   76513   76514   76515   76516   76517   76518   76519   76520   76521
   76508   76509   76510   76511   76515   76519   76509   76510   76511   76515
   76519   76510   76511   76512   76513   76514   76515   76516   76517   76518
   76519   76511   76512   76513   76514   76515   76516   76517   76518   76512
   76513   76514   76515   76516   76517   76518   76513   76514   76515   76514
   76515   76515   76516   76517   76518   76517   76518   76518       0   76520
   76521   76522   76523   76524   76525   76535   76521   76522   76523   76522
   76523   76524   76525   76526   76527   76531   76535   76536   76537   76523
   76524   76525   76535   76524   76525   76526   76527   76528   76529   76530
   76531   76532   76533   76534   76535   76536   76537   76538   76539   76525
   76526   76527   76531   76535   76536   76537   76526   76527   76528   76529
   76530   76531   76532   76533   76534   76535   76536   76537   76527   76528
   76529   76530   76531   76532   76533   76534   76535   76528   76529   76530
   76531   76532   76533   76534   76535   76529   76530   76531   76530   76531
   76531   76532   76533   76534   76535   76533   76534   76534       0   76536
   76537   76538   76539   76540   76541   76554   76537   76538   76539   76538
   76539   76540   76541   76542   76543   76547   76554   76555   76556   76539
   76540   76541   76554   76540   76541   76542   76543   76544   76545   76546
   76547   76548   76549   76550   76554   76555   76556   76557   76558   76541
   76542   76543   76547   76554   76555   76556   76542   76543   76544   76545
   76546   76547   76548   76549   76550   76551   76552   76553   76554   76555
   76556   76543   76544   76545   76546   76547   76548   76549   76550   76554
   76544   76545   76546   76547   76548   76549   76550   76554   76545   76546
   76547   76546   76547   76547   76548   76549   76550   76551   76552   76553
   76554   76549   76550   76551   76552   76553   76550   76551   76552   76553
   76551   76552   76553   76552   76553   76553       0   76555   76556   76557
   76558   76559   76560   76573   76556   76557   76558   76557   76558   76559
   76560   76561   76562   76566   76573   76574   76575   76558   76559   76560
   76573   76559   76560   76561   76562   76563   76564   76565   76566   76567
   76568   76569   76573   76574   76575   76576   76577   76560   76561   76562
   76566   76573   76574   76575   76561   76562   76563   76564   76565   76566
   76567   76568   76569   76570   76571   76572   76573   76574   76575   76562
   76563   76564   76565   76566   76567   76568   76569   76573   76563   76564
   76565   76566   76567   76568   76569   76573   76564   76565   76566   76565
   76566   76566   76567   76568   76569   76570   76571   76572   76573   76568
   76569   76570   76571   76572   76569   76570   76571   76572   76570   76571
   76572   76571   76572   76572       0   76574   76575   76576   76577   76578
   76579   76583   76575   76576   76577   76576   76577   76578   76579   76580
   76581   76582   76583   76584   76585   76577   76578   76579   76583   76578
   76579   76580   76581   76582   76583   76584   76585   76586   76587   76579
   76580   76581   76582   76583   76584   76585   76580   76581   76582   76583
   76584   76585   76581   76582   76583   76582   76583   76583   76584   76585
   76586   76587   76588   76589   76598   76585   76586   76587   76586   76587
   76588   76589   76590   76591   76592   76598   76599   76600   76587   76588
   76589   76598   76588   76589   76590   76591   76592   76593   76594   76595
   76598   76599   76600   76601   76602   76589   76590   76591   76592   76598
   76599   76600   76590   76591   76592   76593   76594   76595   76596   76597
   76598   76599   76600   76591   76592   76593   76594   76595   76598   76592
   76593   76594   76595   76598   76593   76594   76595   76596   76597   76598
   76594   76595   76596   76597   76595   76596   76597   76596   76597   76597
       0   76599   76600   76601   76602   76603   76604   76610   76600   76601
   76602   76601   76602   76603   76604   76605   76606   76607   76610   76611
   76612   76602   76603   76604   76610   76603   76604   76605   76606   76607
   76608   76609   76610   76611   76612   76613   76614   76604   76605   76606
   76607   76610   76611   76612   76605   76606   76607   76608   76609   76610
   76611   76612   76606   76607   76608   76609   76610   76607   76608   76609
   76610   76608   76609   76610   76609       0   76611   76612   76613   76614
   76615   76616   76626   76612   76613   76614   76613   76614   76615   76616
   76617   76618   76622   76626   76627   76628   76614   76615   76616   76626
   76615   76616   76617   76618   76619   76620   76621   76622   76623   76624
   76625   76626   76627   76628   76629   76630   76616   76617   76618   76622
   76626   76627   76628   76617   76618   76619   76620   76621   76622   76623
   76624   76625   76626   76627   76628   76618   76619   76620   76621   76622
   76623   76624   76625   76626   76619   76620   76621   76622   76623   76624
   76625   76626   76620   76621   76622   76621   76622   76622   76623   76624
   76625   76626   76624   76625   76625       0   76627   76628   76629   76630
   76631   76632   76638   76628   76629   76630   76629   76630   76631   76632
   76633   76634   76635   76638   76639   76640   76630   76631   76632   76638
   76631   76632   76633   76634   76635   76636   76637   76638   76639   76640
   76641   76642   76632   76633   76634   76635   76638   76639   76640   76633
   76634   76635   76636   76637   76638   76639   76640   76634   76635   76636
   76637   76638   76635   76636   76637   76638   76636   76637   76638   76637
       0   76639   76640   76641   76642   76643   76644   76645   76640   76641
   76642   76641   76642   76643   76644   76645   76646   76647   76642   76643
   76644   76645   76643   76644   76645   76646   76647   76648   76649   76644
   76645   76646   76647   76645   76646   76647   76646   76647   76648   76649
   76650   76651   76660   76647   76648   76649   76648   76649   76650   76651
   76652   76653   76654   76660   76661   76662   76649   76650   76651   76660
   76650   76651   76652   76653   76654   76655   76656   76657   76660   76661
   76662   76663   76664   76651   76652   76653   76654   76660   76661   76662
   76652   76653   76654   76655   76656   76657   76658   76659   76660   76661
   76662   76653   76654   76655   76656   76657   76660   76654   76655   76656
   76657   76660   76655   76656   76657   76658   76659   76660   76656   76657
   76658   76659   76657   76658   76659   76658   76659   76659       0   76661
   76662   76663   76664   76665   76666   76670   76662   76663   76664   76663
   76664   76665   76666   76667   76668   76669   76670   76671   76672   76664
   76665   76666   76670   76665   76666   76667   76668   76669   76670   76671
   76672   76673   76674   76666   76667   76668   76669   76670   76671   76672
   76667   76668   76669   76670   76671   76672   76668   76669   76670   76669
   76670   76670   76671   76672   76673   76674   76675   76676   76689   76672
   76673   76674   76673   76674   76675   76676   76677   76678   76679   76689
   76690   76691   76674   76675   76676   76689   76675   76676   76677   76678
   76679   76680   76681   76685   76689   76690   76691   76692   76693   76676
   76677   76678   76679   76689   76690   76691   76677   76678   76679   76680
   76681   76682   76683   76684   76685   76686   76687   76688   76689   76690
   76691   76678   76679   76680   76681   76685   76689   76679   76680   76681
   76685   76689   76680   76681   76682   76683   76684   76685   76686   76687
   76688   76689   76681   76682   76683   76684   76685   76686   76687   76688
   76682   76683   76684   76685   76686   76687   76688   76683   76684   76685
   76684   76685   76685   76686   76687   76688   76687   76688   76688       0
   76690   76691   76692   76693   76694   76695   76700   76691   76692   76693
   76692   76693   76694   76695   76696   76697   76698   76700   76701   76702
   76693   76694   76695   76700   76694   76695   76696   76697   76698   76699
   76700   76701   76702   76703   76704   76695   76696   76697   76698   76700
   76701   76702   76696   76697   76698   76699   76700   76701   76702   76697
   76698   76699   76700   76698   76699   76700   76699   76700       0   76701
   76702   76703   76704   76705   76706   76714   76702   76703   76704   76703
   76704   76705   76706   76707   76708   76712   76714   76715   76716   76704
   76705   76706   76714   76705   76706   76707   76708   76709   76710   76711
   76712   76713   76714   76715   76716   76717   76718   76706   76707   76708
   76712   76714   76715   76716   76707   76708   76709   76710   76711   76712
   76713   76714   76715   76716   76708   76709   76710   76711   76712   76713
   76714   76709   76710   76711   76712   76713   76714   76710   76711   76712
   76711   76712   76712   76713   76714       0   76715   76716   76717   76718
   76719   76720   76733   76716   76717   76718   76717   76718   76719   76720
   76721   76722   76723   76733   76734   76735   76718   76719   76720   76733
   76719   76720   76721   76722   76723   76724   76725   76729   76733   76734
   76735   76736   76737   76720   76721   76722   76723   76733   76734   76735
   76721   76722   76723   76724   76725   76726   76727   76728   76729   76730
   76731   76732   76733   76734   76735   76722   76723   76724   76725   76729
   76733   76723   76724   76725   76729   76733   76724   76725   76726   76727
   76728   76729   76730   76731   76732   76733   76725   76726   76727   76728
   76729   76730   76731   76732   76726   76727   76728   76729   76730   76731
   76732   76727   76728   76729   76728   76729   76729   76730   76731   76732
   76731   76732   76732       0   76734   76735   76736   76737   76738   76739
   76749   76735   76736   76737   76736   76737   76738   76739   76740   76741
   76745   76749   76750   76751   76737   76738   76739   76749   76738   76739
   76740   76741   76742   76743   76744   76745   76746   76747   76748   76749
   76750   76751   76752   76753   76739   76740   76741   76745   76749   76750
   76751   76740   76741   76742   76743   76744   76745   76746   76747   76748
   76749   76750   76751   76741   76742   76743   76744   76745   76746   76747
   76748   76749   76742   76743   76744   76745   76746   76747   76748   76749
   76743   76744   76745   76744   76745   76745   76746   76747   76748   76749
   76747   76748   76748       0   76750   76751   76752   76753   76754   76755
   76768   76751   76752   76753   76752   76753   76754   76755   76756   76757
   76758   76768   76769   76770   76753   76754   76755   76768   76754   76755
   76756   76757   76758   76759   76760   76764   76768   76769   76770   76771
   76772   76755   76756   76757   76758   76768   76769   76770   76756   76757
   76758   76759   76760   76761   76762   76763   76764   76765   76766   76767
   76768   76769   76770   76757   76758   76759   76760   76764   76768   76758
   76759   76760   76764   76768   76759   76760   76761   76762   76763   76764
   76765   76766   76767   76768   76760   76761   76762   76763   76764   76765
   76766   76767   76761   76762   76763   76764   76765   76766   76767   76762
   76763   76764   76763   76764   76764   76765   76766   76767   76766   76767
   76767       0   76769   76770   76771   76772   76773   76774   76782   76770
   76771   76772   76771   76772   76773   76774   76775   76776   76777   76782
   76783   76784   76772   76773   76774   76782   76773   76774   76775   76776
   76777   76778   76779   76782   76783   76784   76785   76786   76774   76775
   76776   76777   76782   76783   76784   76775   76776   76777   76778   76779
   76780   76781   76782   76783   76784   76776   76777   76778   76779   76782
   76777   76778   76779   76782   76778   76779   76780   76781   76782   76779
   76780   76781   76780   76781   76781       0   76783   76784   76785   76786
   76787   76788   76806   76784   76785   76786   76785   76786   76787   76788
   76789   76790   76791   76806   76807   76808   76786   76787   76788   76806
   76787   76788   76789   76790   76791   76792   76793   76794   76806   76807
   76808   76809   76810   76788   76789   76790   76791   76806   76807   76808
   76789   76790   76791   76792   76793   76794   76795   76796   76797   76806
   76807   76808   76790   76791   76792   76793   76794   76806   76791   76792
   76793   76794   76806   76792   76793   76794   76795   76796   76797   76798
   76799   76806   76793   76794   76795   76796   76797   76794   76795   76796
   76797   76795   76796   76797   76798   76799   76800   76803   76796   76797
   76798   76799   76797   76798   76799   76798   76799   76800   76801   76802
   76803   76804   76805   76799   76800   76803   76800   76801   76802   76803
   76804   76805   76801   76802   76803   76804   76805   76802   76803   76803
   76804   76805   76805       0   76807   76808   76809   76810   76811   76812
   76825   76808   76809   76810   76809   76810   76811   76812   76813   76814
   76815   76825   76826   76827   76810   76811   76812   76825   76811   76812
   76813   76814   76815   76816   76817   76821   76825   76826   76827   76828
   76829   76812   76813   76814   76815   76825   76826   76827   76813   76814
   76815   76816   76817   76818   76819   76820   76821   76822   76823   76824
   76825   76826   76827   76814   76815   76816   76817   76821   76825   76815
   76816   76817   76821   76825   76816   76817   76818   76819   76820   76821
   76822   76823   76824   76825   76817   76818   76819   76820   76821   76822
   76823   76824   76818   76819   76820   76821   76822   76823   76824   76819
   76820   76821   76820   76821   76821   76822   76823   76824   76823   76824
   76824       0   76826   76827   76828   76829   76830   76831   76847   76827
   76828   76829   76828   76829   76830   76831   76832   76833   76834   76847
   76848   76849   76829   76830   76831   76847   76830   76831   76832   76833
   76834   76835   76836   76837   76847   76848   76849   76850   76851   76831
   76832   76833   76834   76847   76848   76849   76832   76833   76834   76835
   76836   76837   76838   76839   76840   76847   76848   76849   76833   76834
   76835   76836   76837   76847   76834   76835   76836   76837   76847   76835
   76836   76837   76838   76839   76840   76841   76842   76843   76847   76836
   76837   76838   76839   76840   76837   76838   76839   76840   76838   76839
   76840   76841   76842   76843   76844   76845   76846   76839   76840   76841
   76842   76843   76840   76841   76842   76843   76841   76842   76843   76844
   76845   76846   76842   76843   76844   76845   76846   76843   76844   76845
   76846   76844   76845   76846   76845   76846   76846       0   76848   76849
   76850   76851   76852   76853   76863   76849   76850   76851   76850   76851
   76852   76853   76854   76855   76859   76863   76864   76865   76851   76852
   76853   76863   76852   76853   76854   76855   76856   76857   76858   76859
   76860   76861   76862   76863   76864   76865   76866   76867   76853   76854
   76855   76859   76863   76864   76865   76854   76855   76856   76857   76858
   76859   76860   76861   76862   76863   76864   76865   76855   76856   76857
   76858   76859   76860   76861   76862   76863   76856   76857   76858   76859
   76860   76861   76862   76863   76857   76858   76859   76858   76859   76859
   76860   76861   76862   76863   76861   76862   76862       0   76864   76865
   76866   76867   76868   76869   76870   76865   76866   76867   76866   76867
   76868   76869   76870   76871   76872   76867   76868   76869   76870   76868
   76869   76870   76871   76872   76873   76874   76869   76870   76871   76872
   76870   76871   76872   76871   76872   76873   76874   76875   76876   76889
   76872   76873   76874   76873   76874   76875   76876   76877   76878   76879
   76889   76890   76891   76874   76875   76876   76889   76875   76876   76877
   76878   76879   76880   76881   76885   76889   76890   76891   76892   76893
   76876   76877   76878   76879   76889   76890   76891   76877   76878   76879
   76880   76881   76882   76883   76884   76885   76886   76887   76888   76889
   76890   76891   76878   76879   76880   76881   76885   76889   76879   76880
   76881   76885   76889   76880   76881   76882   76883   76884   76885   76886
   76887   76888   76889   76881   76882   76883   76884   76885   76886   76887
   76888   76882   76883   76884   76885   76886   76887   76888   76883   76884
   76885   76884   76885   76885   76886   76887   76888   76887   76888   76888
       0   76890   76891   76892   76893   76894   76895   76906   76891   76892
   76893   76892   76893   76894   76895   76896   76897   76898   76906   76907
   76908   76893   76894   76895   76906   76894   76895   76896   76897   76898
   76899   76900   76901   76906   76907   76908   76909   76910   76895   76896
   76897   76898   76906   76907   76908   76896   76897   76898   76899   76900
   76901   76902   76903   76906   76907   76908   76897   76898   76899   76900
   76901   76906   76898   76899   76900   76901   76906   76899   76900   76901
   76902   76903   76904   76905   76906   76900   76901   76902   76903   76901
   76902   76903   76902   76903   76904   76905   76903   76904   76905   76904
   76905   76905       0   76907   76908   76909   76910   76911   76912   76922
   76908   76909   76910   76909   76910   76911   76912   76913   76914   76918
   76922   76923   76924   76910   76911   76912   76922   76911   76912   76913
   76914   76915   76916   76917   76918   76919   76920   76921   76922   76923
   76924   76925   76926   76912   76913   76914   76918   76922   76923   76924
   76913   76914   76915   76916   76917   76918   76919   76920   76921   76922
   76923   76924   76914   76915   76916   76917   76918   76919   76920   76921
   76922   76915   76916   76917   76918   76919   76920   76921   76922   76916
   76917   76918   76917   76918   76918   76919   76920   76921   76922   76920
   76921   76921       0   76923   76924   76925   76926   76927   76928   76938
   76924   76925   76926   76925   76926   76927   76928   76929   76930   76934
   76938   76939   76940   76926   76927   76928   76938   76927   76928   76929
   76930   76931   76932   76933   76934   76935   76936   76937   76938   76939
   76940   76941   76942   76928   76929   76930   76934   76938   76939   76940
   76929   76930   76931   76932   76933   76934   76935   76936   76937   76938
   76939   76940   76930   76931   76932   76933   76934   76935   76936   76937
   76938   76931   76932   76933   76934   76935   76936   76937   76938   76932
   76933   76934   76933   76934   76934   76935   76936   76937   76938   76936
   76937   76937       0   76939   76940   76941   76942   76943   76944   76948
   76940   76941   76942   76941   76942   76943   76944   76945   76946   76947
   76948   76949   76950   76942   76943   76944   76948   76943   76944   76945
   76946   76947   76948   76949   76950   76951   76952   76944   76945   76946
   76947   76948   76949   76950   76945   76946   76947   76948   76949   76950
   76946   76947   76948   76947   76948   76948   76949   76950   76951   76952
   76953   76954   76964   76950   76951   76952   76951   76952   76953   76954
   76955   76956   76960   76964   76965   76966   76952   76953   76954   76964
   76953   76954   76955   76956   76957   76958   76959   76960   76961   76962
   76963   76964   76965   76966   76967   76968   76954   76955   76956   76960
   76964   76965   76966   76955   76956   76957   76958   76959   76960   76961
   76962   76963   76964   76965   76966   76956   76957   76958   76959   76960
   76961   76962   76963   76964   76957   76958   76959   76960   76961   76962
   76963   76964   76958   76959   76960   76959   76960   76960   76961   76962
   76963   76964   76962   76963   76963       0   76965   76966   76967   76968
   76969   76970   76986   76966   76967   76968   76967   76968   76969   76970
   76971   76972   76973   76986   76987   76988   76968   76969   76970   76986
   76969   76970   76971   76972   76973   76974   76975   76976   76986   76987
   76988   76989   76990   76970   76971   76972   76973   76986   76987   76988
   76971   76972   76973   76974   76975   76976   76977   76978   76979   76986
   76987   76988   76972   76973   76974   76975   76976   76986   76973   76974
   76975   76976   76986   76974   76975   76976   76977   76978   76979   76980
   76981   76982   76986   76975   76976   76977   76978   76979   76976   76977
   76978   76979   76977   76978   76979   76980   76981   76982   76983   76984
   76985   76978   76979   76980   76981   76982   76979   76980   76981   76982
   76980   76981   76982   76983   76984   76985   76981   76982   76983   76984
   76985   76982   76983   76984   76985   76983   76984   76985   76984   76985
   76985       0   76987   76988   76989   76990   76991   76992   76996   76988
   76989   76990   76989   76990   76991   76992   76993   76994   76995   76996
   76997   76998   76990   76991   76992   76996   76991   76992   76993   76994
   76995   76996   76997   76998   76999   77008   76992   76993   76994   76995
   76996   76997   76998   76993   76994   76995   76996   76997   76998   76994
   76995   76996   76995   76996   76996   76997   76998   76999   77000   77001
   77002   77005   77008   77009   77010   76998   76999   77008   76999   77000
   77001   77002   77003   77004   77005   77006   77007   77008   77009   77010
   77011   77012   77000   77001   77002   77003   77004   77005   77006   77007
   77008   77009   77010   77001   77002   77003   77004   77005   77008   77002
   77003   77004   77005   77008   77003   77004   77005   77006   77007   77008
   77009   77010   77004   77005   77006   77007   77008   77005   77006   77007
   77008   77006   77007   77008   77009   77010   77011   77012   77007   77008
   77009   77010   77008   77009   77010   77009   77010   77011   77012   77013
   77014   77010   77011   77012   77011   77012   77013   77014   77015   77016
   77017   77012   77013   77014   77013   77014   77015   77016   77017   77018
   77019   77014   77015   77016   77017   77015   77016   77017   77018   77019
   77020   77021   77016   77017   77018   77019   77017   77018   77019   77018
   77019   77020   77021   77022   77023   77037   77019   77020   77021   77020
   77021   77022   77023   77024   77025   77026   77037   77038   77039   77021
   77022   77023   77037   77022   77023   77024   77025   77026   77027   77035
   77037   77038   77039   77040   77041   77023   77024   77025   77026   77037
   77038   77039   77024   77025   77026   77027   77028   77029   77033   77035
   77036   77037   77038   77039   77025   77026   77027   77035   77037   77026
   77027   77035   77037   77027   77028   77029   77030   77031   77033   77034
   77035   77036   77037   77028   77029   77030   77031   77032   77033   77035
   77036   77029   77030   77031   77035   77030   77031   77032   77033   77034
   77035   77031   77032   77033   77032   77033   77034   77035   77036   77033
   77034   77035   77034   77035   77036   77035   77036   77036       0   77038
   77039   77040   77041   77042   77043   77044   77039   77040   77041   77040
   77041   77042   77043   77044   77045   77046   77041   77042   77043   77044
   77042   77043   77044   77045   77046   77047   77048   77043   77044   77045
   77046   77044   77045   77046   77045   77046   77047   77048   77049   77050
   77056   77046   77047   77048   77047   77048   77049   77050   77051   77052
   77053   77056   77057   77058   77048   77049   77050   77056   77049   77050
   77051   77052   77053   77054   77055   77056   77057   77058   77059   77060
   77050   77051   77052   77053   77056   77057   77058   77051   77052   77053
   77054   77055   77056   77057   77058   77052   77053   77054   77055   77056
   77053   77054   77055   77056   77054   77055   77056   77055       0   77057
   77058   77059   77060   77061   77062   77070   77058   77059   77060   77059
   77060   77061   77062   77063   77064   77065   77070   77071   77072   77060
   77061   77062   77070   77061   77062   77063   77064   77065   77066   77067
   77070   77071   77072   77073   77074   77062   77063   77064   77065   77070
   77071   77072   77063   77064   77065   77066   77067   77068   77069   77070
   77071   77072   77064   77065   77066   77067   77070   77065   77066   77067
   77070   77066   77067   77068   77069   77070   77067   77068   77069   77068
   77069   77069       0   77071   77072   77073   77074   77075   77076   77094
   77072   77073   77074   77073   77074   77075   77076   77077   77078   77079
   77094   77095   77096   77074   77075   77076   77094   77075   77076   77077
   77078   77079   77080   77081   77082   77094   77095   77096   77097   77098
   77076   77077   77078   77079   77094   77095   77096   77077   77078   77079
   77080   77081   77082   77083   77084   77085   77094   77095   77096   77078
   77079   77080   77081   77082   77094   77079   77080   77081   77082   77094
   77080   77081   77082   77083   77084   77085   77086   77087   77094   77081
   77082   77083   77084   77085   77082   77083   77084   77085   77083   77084
   77085   77086   77087   77088   77091   77084   77085   77086   77087   77085
   77086   77087   77086   77087   77088   77089   77090   77091   77092   77093
   77087   77088   77091   77088   77089   77090   77091   77092   77093   77089
   77090   77091   77092   77093   77090   77091   77091   77092   77093   77093
       0   77095   77096   77097   77098   77099   77100   77116   77096   77097
   77098   77097   77098   77099   77100   77101   77102   77103   77116   77117
   77118   77098   77099   77100   77116   77099   77100   77101   77102   77103
   77104   77105   77106   77116   77117   77118   77119   77120   77100   77101
   77102   77103   77116   77117   77118   77101   77102   77103   77104   77105
   77106   77107   77108   77109   77116   77117   77118   77102   77103   77104
   77105   77106   77116   77103   77104   77105   77106   77116   77104   77105
   77106   77107   77108   77109   77110   77111   77112   77116   77105   77106
   77107   77108   77109   77106   77107   77108   77109   77107   77108   77109
   77110   77111   77112   77113   77114   77115   77108   77109   77110   77111
   77112   77109   77110   77111   77112   77110   77111   77112   77113   77114
   77115   77111   77112   77113   77114   77115   77112   77113   77114   77115
   77113   77114   77115   77114   77115   77115       0   77117   77118   77119
   77120   77121   77122   77130   77118   77119   77120   77119   77120   77121
   77122   77123   77124   77125   77130   77131   77132   77120   77121   77122
   77130   77121   77122   77123   77124   77125   77126   77127   77130   77131
   77132   77133   77134   77122   77123   77124   77125   77130   77131   77132
   77123   77124   77125   77126   77127   77128   77129   77130   77131   77132
   77124   77125   77126   77127   77130   77125   77126   77127   77130   77126
   77127   77128   77129   77130   77127   77128   77129   77128   77129   77129
       0   77131   77132   77133   77134   77135   77136   77147   77132   77133
   77134   77133   77134   77135   77136   77137   77138   77139   77147   77148
   77149   77134   77135   77136   77147   77135   77136   77137   77138   77139
   77140   77141   77142   77147   77148   77149   77150   77151   77136   77137
   77138   77139   77147   77148   77149   77137   77138   77139   77140   77141
   77142   77143   77144   77147   77148   77149   77138   77139   77140   77141
   77142   77147   77139   77140   77141   77142   77147   77140   77141   77142
   77143   77144   77145   77146   77147   77141   77142   77143   77144   77142
   77143   77144   77143   77144   77145   77146   77144   77145   77146   77145
   77146   77146       0   77148   77149   77150   77151   77152   77153   77166
   77149   77150   77151   77150   77151   77152   77153   77154   77155   77156
   77166   77167   77168   77151   77152   77153   77166   77152   77153   77154
   77155   77156   77157   77158   77162   77166   77167   77168   77169   77170
   77153   77154   77155   77156   77166   77167   77168   77154   77155   77156
   77157   77158   77159   77160   77161   77162   77163   77164   77165   77166
   77167   77168   77155   77156   77157   77158   77162   77166   77156   77157
   77158   77162   77166   77157   77158   77159   77160   77161   77162   77163
   77164   77165   77166   77158   77159   77160   77161   77162   77163   77164
   77165   77159   77160   77161   77162   77163   77164   77165   77160   77161
   77162   77161   77162   77162   77163   77164   77165   77164   77165   77165
       0   77167   77168   77169   77170   77171   77172   77188   77168   77169
   77170   77169   77170   77171   77172   77173   77174   77175   77188   77189
   77190   77170   77171   77172   77188   77171   77172   77173   77174   77175
   77176   77177   77178   77188   77189   77190   77191   77192   77172   77173
   77174   77175   77188   77189   77190   77173   77174   77175   77176   77177
   77178   77179   77180   77181   77188   77189   77190   77174   77175   77176
   77177   77178   77188   77175   77176   77177   77178   77188   77176   77177
   77178   77179   77180   77181   77182   77183   77184   77188   77177   77178
   77179   77180   77181   77178   77179   77180   77181   77179   77180   77181
   77182   77183   77184   77185   77186   77187   77180   77181   77182   77183
   77184   77181   77182   77183   77184   77182   77183   77184   77185   77186
   77187   77183   77184   77185   77186   77187   77184   77185   77186   77187
   77185   77186   77187   77186   77187   77187       0   77189   77190   77191
   77192   77193   77194   77200   77190   77191   77192   77191   77192   77193
   77194   77195   77196   77197   77200   77201   77202   77192   77193   77194
   77200   77193   77194   77195   77196   77197   77198   77199   77200   77201
   77202   77203   77204   77194   77195   77196   77197   77200   77201   77202
   77195   77196   77197   77198   77199   77200   77201   77202   77196   77197
   77198   77199   77200   77197   77198   77199   77200   77198   77199   77200
   77199       0   77201   77202   77203   77204   77205   77206   77217   77202
   77203   77204   77203   77204   77205   77206   77207   77208   77209   77217
   77218   77219   77204   77205   77206   77217   77205   77206   77207   77208
   77209   77210   77211   77212   77217   77218   77219   77220   77221   77206
   77207   77208   77209   77217   77218   77219   77207   77208   77209   77210
   77211   77212   77213   77217   77218   77219   77208   77209   77210   77211
   77212   77217   77209   77210   77211   77212   77217   77210   77211   77212
   77213   77214   77215   77216   77217   77211   77212   77213   77212   77213
   77213   77214   77215   77216   77214   77215   77216   77215   77216   77216
       0   77218   77219   77220   77221   77222   77223   77227   77219   77220
   77221   77220   77221   77222   77223   77224   77225   77226   77227   77228
   77229   77221   77222   77223   77227   77222   77223   77224   77225   77226
   77227   77228   77229   77230   77231   77223   77224   77225   77226   77227
   77228   77229   77224   77225   77226   77227   77228   77229   77225   77226
   77227   77226   77227   77227   77228   77229   77230   77231   77232   77233
   77246   77229   77230   77231   77230   77231   77232   77233   77234   77235
   77239   77246   77247   77248   77231   77232   77233   77246   77232   77233
   77234   77235   77236   77237   77238   77239   77240   77241   77242   77246
   77247   77248   77249   77250   77233   77234   77235   77239   77246   77247
   77248   77234   77235   77236   77237   77238   77239   77240   77241   77242
   77243   77244   77245   77246   77247   77248   77235   77236   77237   77238
   77239   77240   77241   77242   77246   77236   77237   77238   77239   77240
   77241   77242   77246   77237   77238   77239   77238   77239   77239   77240
   77241   77242   77243   77244   77245   77246   77241   77242   77243   77244
   77245   77242   77243   77244   77245   77243   77244   77245   77244   77245
   77245       0   77247   77248   77249   77250   77251   77252   77256   77248
   77249   77250   77249   77250   77251   77252   77253   77254   77255   77256
   77257   77258   77250   77251   77252   77256   77251   77252   77253   77254
   77255   77256   77257   77258   77259   77260   77252   77253   77254   77255
   77256   77257   77258   77253   77254   77255   77256   77257   77258   77254
   77255   77256   77255   77256   77256   77257   77258   77259   77260   77261
   77262   77270   77258   77259   77260   77259   77260   77261   77262   77263
   77264   77268   77270   77271   77272   77260   77261   77262   77270   77261
   77262   77263   77264   77265   77266   77267   77268   77269   77270   77271
   77272   77273   77274   77262   77263   77264   77268   77270   77271   77272
   77263   77264   77265   77266   77267   77268   77269   77270   77271   77272
   77264   77265   77266   77267   77268   77269   77270   77265   77266   77267
   77268   77269   77270   77266   77267   77268   77267   77268   77268   77269
   77270       0   77271   77272   77273   77274   77275   77276   77277   77272
   77273   77274   77273   77274   77275   77276   77277   77278   77279   77274
   77275   77276   77277   77275   77276   77277   77278   77279   77280   77281
   77276   77277   77278   77279   77277   77278   77279   77278   77279   77280
   77281   77282   77283   77284   77279   77280   77281   77280   77281   77282
   77283   77284   77285   77286   77281   77282   77283   77284   77282   77283
   77284   77285   77286   77287   77288   77283   77284   77285   77286   77284
   77285   77286   77285   77286   77287   77288   77289   77290   77294   77286
   77287   77288   77287   77288   77289   77290   77291   77292   77293   77294
   77295   77296   77288   77289   77290   77294   77289   77290   77291   77292
   77293   77294   77295   77296   77297   77298   77290   77291   77292   77293
   77294   77295   77296   77291   77292   77293   77294   77295   77296   77292
   77293   77294   77293   77294   77294   77295   77296   77297   77298   77299
   77300   77310   77296   77297   77298   77297   77298   77299   77300   77301
   77302   77306   77310   77311   77312   77298   77299   77300   77310   77299
   77300   77301   77302   77303   77304   77305   77306   77307   77308   77309
   77310   77311   77312   77313   77314   77300   77301   77302   77306   77310
   77311   77312   77301   77302   77303   77304   77305   77306   77307   77308
   77309   77310   77311   77312   77302   77303   77304   77305   77306   77307
   77308   77309   77310   77303   77304   77305   77306   77307   77308   77309
   77310   77304   77305   77306   77305   77306   77306   77307   77308   77309
   77310   77308   77309   77309       0   77311   77312   77313   77314   77315
   77316   77330   77312   77313   77314   77313   77314   77315   77316   77317
   77318   77319   77330   77331   77332   77314   77315   77316   77330   77315
   77316   77317   77318   77319   77320   77328   77330   77331   77332   77333
   77334   77316   77317   77318   77319   77330   77331   77332   77317   77318
   77319   77320   77321   77322   77326   77328   77329   77330   77331   77332
   77318   77319   77320   77328   77330   77319   77320   77328   77330   77320
   77321   77322   77323   77324   77326   77327   77328   77329   77330   77321
   77322   77323   77324   77325   77326   77328   77329   77322   77323   77324
   77328   77323   77324   77325   77326   77327   77328   77324   77325   77326
   77325   77326   77327   77328   77329   77326   77327   77328   77327   77328
   77329   77328   77329   77329       0   77331   77332   77333   77334   77335
   77336   77337   77332   77333   77334   77333   77334   77335   77336   77337
   77338   77339   77334   77335   77336   77337   77335   77336   77337   77338
   77339   77340   77341   77336   77337   77338   77339   77337   77338   77339
   77338   77339   77340   77341   77342   77343   77352   77339   77340   77341
   77340   77341   77342   77343   77344   77345   77346   77352   77353   77354
   77341   77342   77343   77352   77342   77343   77344   77345   77346   77347
   77348   77349   77352   77353   77354   77355   77356   77343   77344   77345
   77346   77352   77353   77354   77344   77345   77346   77347   77348   77349
   77350   77351   77352   77353   77354   77345   77346   77347   77348   77349
   77352   77346   77347   77348   77349   77352   77347   77348   77349   77350
   77351   77352   77348   77349   77350   77351   77349   77350   77351   77350
   77351   77351       0   77353   77354   77355   77356   77357   77358   77367
   77354   77355   77356   77355   77356   77357   77358   77359   77360   77361
   77367   77368   77369   77356   77357   77358   77367   77357   77358   77359
   77360   77361   77362   77363   77364   77367   77368   77369   77370   77371
   77358   77359   77360   77361   77367   77368   77369   77359   77360   77361
   77362   77363   77364   77365   77366   77367   77368   77369   77360   77361
   77362   77363   77364   77367   77361   77362   77363   77364   77367   77362
   77363   77364   77365   77366   77367   77363   77364   77365   77366   77364
   77365   77366   77365   77366   77366       0   77368   77369   77370   77371
   77372   77373   77374   77369   77370   77371   77370   77371   77372   77373
   77374   77375   77376   77371   77372   77373   77374   77372   77373   77374
   77375   77376   77377   77378   77373   77374   77375   77376   77374   77375
   77376   77375   77376   77377   77378   77379   77380   77393   77376   77377
   77378   77377   77378   77379   77380   77381   77382   77383   77393   77394
   77395   77378   77379   77380   77393   77379   77380   77381   77382   77383
   77384   77385   77389   77393   77394   77395   77396   77397   77380   77381
   77382   77383   77393   77394   77395   77381   77382   77383   77384   77385
   77386   77387   77388   77389   77390   77391   77392   77393   77394   77395
   77382   77383   77384   77385   77389   77393   77383   77384   77385   77389
   77393   77384   77385   77386   77387   77388   77389   77390   77391   77392
   77393   77385   77386   77387   77388   77389   77390   77391   77392   77386
   77387   77388   77389   77390   77391   77392   77387   77388   77389   77388
   77389   77389   77390   77391   77392   77391   77392   77392       0   77394
   77395   77396   77397   77398   77399   77407   77395   77396   77397   77396
   77397   77398   77399   77400   77401   77405   77407   77408   77409   77397
   77398   77399   77407   77398   77399   77400   77401   77402   77403   77404
   77405   77406   77407   77408   77409   77410   77411   77399   77400   77401
   77405   77407   77408   77409   77400   77401   77402   77403   77404   77405
   77406   77407   77408   77409   77401   77402   77403   77404   77405   77406
   77407   77402   77403   77404   77405   77406   77407   77403   77404   77405
   77404   77405   77405   77406   77407       0   77408   77409   77410   77411
   77412   77413   77426   77409   77410   77411   77410   77411   77412   77413
   77414   77415   77416   77426   77427   77428   77411   77412   77413   77426
   77412   77413   77414   77415   77416   77417   77418   77422   77426   77427
   77428   77429   77430   77413   77414   77415   77416   77426   77427   77428
   77414   77415   77416   77417   77418   77419   77420   77421   77422   77423
   77424   77425   77426   77427   77428   77415   77416   77417   77418   77422
   77426   77416   77417   77418   77422   77426   77417   77418   77419   77420
   77421   77422   77423   77424   77425   77426   77418   77419   77420   77421
   77422   77423   77424   77425   77419   77420   77421   77422   77423   77424
   77425   77420   77421   77422   77421   77422   77422   77423   77424   77425
   77424   77425   77425       0   77427   77428   77429   77430   77431   77432
   77440   77428   77429   77430   77429   77430   77431   77432   77433   77434
   77435   77440   77441   77442   77430   77431   77432   77440   77431   77432
   77433   77434   77435   77436   77437   77440   77441   77442   77443   77444
   77432   77433   77434   77435   77440   77441   77442   77433   77434   77435
   77436   77437   77438   77439   77440   77441   77442   77434   77435   77436
   77437   77440   77435   77436   77437   77440   77436   77437   77438   77439
   77440   77437   77438   77439   77438   77439   77439       0   77441   77442
   77443   77444   77445   77446   77459   77442   77443   77444   77443   77444
   77445   77446   77447   77448   77449   77459   77460   77461   77444   77445
   77446   77459   77445   77446   77447   77448   77449   77450   77451   77455
   77459   77460   77461   77462   77463   77446   77447   77448   77449   77459
   77460   77461   77447   77448   77449   77450   77451   77452   77453   77454
   77455   77456   77457   77458   77459   77460   77461   77448   77449   77450
   77451   77455   77459   77449   77450   77451   77455   77459   77450   77451
   77452   77453   77454   77455   77456   77457   77458   77459   77451   77452
   77453   77454   77455   77456   77457   77458   77452   77453   77454   77455
   77456   77457   77458   77453   77454   77455   77454   77455   77455   77456
   77457   77458   77457   77458   77458       0   77460   77461   77462   77463
   77464   77465   77474   77461   77462   77463   77462   77463   77464   77465
   77466   77467   77468   77474   77475   77476   77463   77464   77465   77474
   77464   77465   77466   77467   77468   77469   77470   77471   77474   77475
   77476   77477   77478   77465   77466   77467   77468   77474   77475   77476
   77466   77467   77468   77469   77470   77471   77472   77473   77474   77475
   77476   77467   77468   77469   77470   77471   77474   77468   77469   77470
   77471   77474   77469   77470   77471   77472   77473   77474   77470   77471
   77472   77473   77471   77472   77473   77472   77473   77473       0   77475
   77476   77477   77478   77479   77480   77486   77476   77477   77478   77477
   77478   77479   77480   77481   77482   77483   77486   77487   77488   77478
   77479   77480   77486   77479   77480   77481   77482   77483   77484   77485
   77486   77487   77488   77489   77490   77480   77481   77482   77483   77486
   77487   77488   77481   77482   77483   77484   77485   77486   77487   77488
   77482   77483   77484   77485   77486   77483   77484   77485   77486   77484
   77485   77486   77485       0   77487   77488   77489   77490   77491   77492
   77502   77488   77489   77490   77489   77490   77491   77492   77493   77494
   77498   77502   77503   77504   77490   77491   77492   77502   77491   77492
   77493   77494   77495   77496   77497   77498   77499   77500   77501   77502
   77503   77504   77505   77506   77492   77493   77494   77498   77502   77503
   77504   77493   77494   77495   77496   77497   77498   77499   77500   77501
   77502   77503   77504   77494   77495   77496   77497   77498   77499   77500
   77501   77502   77495   77496   77497   77498   77499   77500   77501   77502
   77496   77497   77498   77497   77498   77498   77499   77500   77501   77502
   77500   77501   77501       0   77503   77504   77505   77506   77507   77508
   77519   77504   77505   77506   77505   77506   77507   77508   77509   77510
   77511   77519   77520   77521   77506   77507   77508   77519   77507   77508
   77509   77510   77511   77512   77513   77514   77519   77520   77521   77522
   77531   77508   77509   77510   77511   77519   77520   77521   77509   77510
   77511   77512   77513   77514   77515   77516   77519   77520   77521   77510
   77511   77512   77513   77514   77519   77511   77512   77513   77514   77519
   77512   77513   77514   77515   77516   77517   77518   77519   77513   77514
   77515   77516   77514   77515   77516   77515   77516   77517   77518   77516
   77517   77518   77517   77518   77518       0   77520   77521   77522   77523
   77524   77525   77528   77531   77532   77533   77521   77522   77531   77522
   77523   77524   77525   77526   77527   77528   77529   77530   77531   77532
   77533   77534   77535   77523   77524   77525   77526   77527   77528   77529
   77530   77531   77532   77533   77524   77525   77526   77527   77528   77531
   77525   77526   77527   77528   77531   77526   77527   77528   77529   77530
   77531   77532   77533   77527   77528   77529   77530   77531   77528   77529
   77530   77531   77529   77530   77531   77532   77533   77534   77535   77530
   77531   77532   77533   77531   77532   77533   77532   77533   77534   77535
   77536   77537   77533   77534   77535   77534   77535   77536   77537   77538
   77539   77550   77535   77536   77537   77536   77537   77538   77539   77540
   77541   77542   77550   77551   77552   77537   77538   77539   77550   77538
   77539   77540   77541   77542   77543   77548   77550   77551   77552   77553
   77554   77539   77540   77541   77542   77550   77551   77552   77540   77541
   77542   77543   77544   77546   77548   77549   77550   77551   77552   77541
   77542   77543   77548   77550   77542   77543   77548   77550   77543   77544
   77545   77546   77547   77548   77549   77550   77544   77545   77546   77547
   77548   77549   77545   77546   77547   77548   77549   77546   77547   77548
   77547   77548   77549   77548   77549   77549       0   77551   77552   77553
   77554   77555   77556   77562   77552   77553   77554   77553   77554   77555
   77556   77557   77558   77559   77562   77563   77564   77554   77555   77556
   77562   77555   77556   77557   77558   77559   77560   77561   77562   77563
   77564   77565   77566   77556   77557   77558   77559   77562   77563   77564
   77557   77558   77559   77560   77561   77562   77563   77564   77558   77559
   77560   77561   77562   77559   77560   77561   77562   77560   77561   77562
   77561       0   77563   77564   77565   77566   77567   77568   77581   77564
   77565   77566   77565   77566   77567   77568   77569   77570   77571   77581
   77582   77583   77566   77567   77568   77581   77567   77568   77569   77570
   77571   77572   77573   77577   77581   77582   77583   77584   77585   77568
   77569   77570   77571   77581   77582   77583   77569   77570   77571   77572
   77573   77574   77575   77576   77577   77578   77579   77580   77581   77582
   77583   77570   77571   77572   77573   77577   77581   77571   77572   77573
   77577   77581   77572   77573   77574   77575   77576   77577   77578   77579
   77580   77581   77573   77574   77575   77576   77577   77578   77579   77580
   77574   77575   77576   77577   77578   77579   77580   77575   77576   77577
   77576   77577   77577   77578   77579   77580   77579   77580   77580       0
   77582   77583   77584   77585   77586   77587   77588   77583   77584   77585
   77584   77585   77586   77587   77588   77589   77590   77585   77586   77587
   77588   77586   77587   77588   77589   77590   77591   77592   77587   77588
   77589   77590   77588   77589   77590   77589   77590   77591   77592   77593
   77594   77610   77590   77591   77592   77591   77592   77593   77594   77595
   77596   77597   77610   77611   77612   77592   77593   77594   77610   77593
   77594   77595   77596   77597   77598   77599   77600   77610   77611   77612
   77613   77614   77594   77595   77596   77597   77610   77611   77612   77595
   77596   77597   77598   77599   77600   77601   77602   77603   77610   77611
   77612   77596   77597   77598   77599   77600   77610   77597   77598   77599
   77600   77610   77598   77599   77600   77601   77602   77603   77604   77605
   77606   77610   77599   77600   77601   77602   77603   77600   77601   77602
   77603   77601   77602   77603   77604   77605   77606   77607   77608   77609
   77602   77603   77604   77605   77606   77603   77604   77605   77606   77604
   77605   77606   77607   77608   77609   77605   77606   77607   77608   77609
   77606   77607   77608   77609   77607   77608   77609   77608   77609   77609
       0   77611   77612   77613   77614   77615   77616   77626   77612   77613
   77614   77613   77614   77615   77616   77617   77618   77622   77626   77627
   77628   77614   77615   77616   77626   77615   77616   77617   77618   77619
   77620   77621   77622   77623   77624   77625   77626   77627   77628   77629
   77630   77616   77617   77618   77622   77626   77627   77628   77617   77618
   77619   77620   77621   77622   77623   77624   77625   77626   77627   77628
   77618   77619   77620   77621   77622   77623   77624   77625   77626   77619
   77620   77621   77622   77623   77624   77625   77626   77620   77621   77622
   77621   77622   77622   77623   77624   77625   77626   77624   77625   77625
       0   77627   77628   77629   77630   77631   77632   77633   77628   77629
   77630   77629   77630   77631   77632   77633   77634   77635   77630   77631
   77632   77633   77631   77632   77633   77634   77635   77636   77637   77632
   77633   77634   77635   77633   77634   77635   77634   77635   77636   77637
   77638   77639   77648   77635   77636   77637   77636   77637   77638   77639
   77640   77641   77642   77648   77649   77650   77637   77638   77639   77648
   77638   77639   77640   77641   77642   77643   77644   77645   77648   77649
   77650   77651   77652   77639   77640   77641   77642   77648   77649   77650
   77640   77641   77642   77643   77644   77645   77646   77647   77648   77649
   77650   77641   77642   77643   77644   77645   77648   77642   77643   77644
   77645   77648   77643   77644   77645   77646   77647   77648   77644   77645
   77646   77647   77645   77646   77647   77646   77647   77647       0   77649
   77650   77651   77652   77653   77654   77664   77650   77651   77652   77651
   77652   77653   77654   77655   77656   77660   77664   77665   77666   77652
   77653   77654   77664   77653   77654   77655   77656   77657   77658   77659
   77660   77661   77662   77663   77664   77665   77666   77667   77668   77654
   77655   77656   77660   77664   77665   77666   77655   77656   77657   77658
   77659   77660   77661   77662   77663   77664   77665   77666   77656   77657
   77658   77659   77660   77661   77662   77663   77664   77657   77658   77659
   77660   77661   77662   77663   77664   77658   77659   77660   77659   77660
   77660   77661   77662   77663   77664   77662   77663   77663       0   77665
   77666   77667   77668   77669   77670   77683   77666   77667   77668   77667
   77668   77669   77670   77671   77672   77676   77683   77684   77685   77668
   77669   77670   77683   77669   77670   77671   77672   77673   77674   77675
   77676   77677   77678   77679   77683   77684   77685   77686   77687   77670
   77671   77672   77676   77683   77684   77685   77671   77672   77673   77674
   77675   77676   77677   77678   77679   77680   77681   77682   77683   77684
   77685   77672   77673   77674   77675   77676   77677   77678   77679   77683
   77673   77674   77675   77676   77677   77678   77679   77683   77674   77675
   77676   77675   77676   77676   77677   77678   77679   77680   77681   77682
   77683   77678   77679   77680   77681   77682   77679   77680   77681   77682
   77680   77681   77682   77681   77682   77682       0   77684   77685   77686
   77687   77688   77689   77699   77685   77686   77687   77686   77687   77688
   77689   77690   77691   77695   77699   77700   77701   77687   77688   77689
   77699   77688   77689   77690   77691   77692   77693   77694   77695   77696
   77697   77698   77699   77700   77701   77702   77703   77689   77690   77691
   77695   77699   77700   77701   77690   77691   77692   77693   77694   77695
   77696   77697   77698   77699   77700   77701   77691   77692   77693   77694
   77695   77696   77697   77698   77699   77692   77693   77694   77695   77696
   77697   77698   77699   77693   77694   77695   77694   77695   77695   77696
   77697   77698   77699   77697   77698   77698       0   77700   77701   77702
   77703   77704   77705   77713   77701   77702   77703   77702   77703   77704
   77705   77706   77707   77711   77713   77714   77715   77703   77704   77705
   77713   77704   77705   77706   77707   77708   77709   77710   77711   77712
   77713   77714   77715   77716   77717   77705   77706   77707   77711   77713
   77714   77715   77706   77707   77708   77709   77710   77711   77712   77713
   77714   77715   77707   77708   77709   77710   77711   77712   77713   77708
   77709   77710   77711   77712   77713   77709   77710   77711   77710   77711
   77711   77712   77713       0   77714   77715   77716   77717   77718   77719
   77735   77715   77716   77717   77716   77717   77718   77719   77720   77721
   77722   77735   77736   77737   77717   77718   77719   77735   77718   77719
   77720   77721   77722   77723   77724   77725   77735   77736   77737   77738
   77739   77719   77720   77721   77722   77735   77736   77737   77720   77721
   77722   77723   77724   77725   77726   77727   77728   77735   77736   77737
   77721   77722   77723   77724   77725   77735   77722   77723   77724   77725
   77735   77723   77724   77725   77726   77727   77728   77729   77730   77731
   77735   77724   77725   77726   77727   77728   77725   77726   77727   77728
   77726   77727   77728   77729   77730   77731   77732   77733   77734   77727
   77728   77729   77730   77731   77728   77729   77730   77731   77729   77730
   77731   77732   77733   77734   77730   77731   77732   77733   77734   77731
   77732   77733   77734   77732   77733   77734   77733   77734   77734       0
   77736   77737   77738   77739   77740   77741   77747   77737   77738   77739
   77738   77739   77740   77741   77742   77743   77744   77747   77748   77749
   77739   77740   77741   77747   77740   77741   77742   77743   77744   77745
   77746   77747   77748   77749   77750   77751   77741   77742   77743   77744
   77747   77748   77749   77742   77743   77744   77745   77746   77747   77748
   77749   77743   77744   77745   77746   77747   77744   77745   77746   77747
   77745   77746   77747   77746       0   77748   77749   77750   77751   77752
   77753   77759   77749   77750   77751   77750   77751   77752   77753   77754
   77755   77756   77759   77760   77761   77751   77752   77753   77759   77752
   77753   77754   77755   77756   77757   77758   77759   77760   77761   77762
   77763   77753   77754   77755   77756   77759   77760   77761   77754   77755
   77756   77757   77758   77759   77760   77761   77755   77756   77757   77758
   77759   77756   77757   77758   77759   77757   77758   77759   77758       0
   77760   77761   77762   77763   77764   77765   77769   77761   77762   77763
   77762   77763   77764   77765   77766   77767   77768   77769   77770   77771
   77763   77764   77765   77769   77764   77765   77766   77767   77768   77769
   77770   77771   77772   77773   77765   77766   77767   77768   77769   77770
   77771   77766   77767   77768   77769   77770   77771   77767   77768   77769
   77768   77769   77769   77770   77771   77772   77773   77774   77775   77786
   77771   77772   77773   77772   77773   77774   77775   77776   77777   77778
   77786   77787   77788   77773   77774   77775   77786   77774   77775   77776
   77777   77778   77779   77780   77781   77786   77787   77788   77789   77790
   77775   77776   77777   77778   77786   77787   77788   77776   77777   77778
   77779   77780   77781   77782   77786   77787   77788   77777   77778   77779
   77780   77781   77786   77778   77779   77780   77781   77786   77779   77780
   77781   77782   77783   77784   77785   77786   77780   77781   77782   77781
   77782   77782   77783   77784   77785   77783   77784   77785   77784   77785
   77785       0   77787   77788   77789   77790   77791   77792   77805   77788
   77789   77790   77789   77790   77791   77792   77793   77794   77795   77805
   77806   77807   77790   77791   77792   77805   77791   77792   77793   77794
   77795   77796   77797   77801   77805   77806   77807   77808   77809   77792
   77793   77794   77795   77805   77806   77807   77793   77794   77795   77796
   77797   77798   77799   77800   77801   77802   77803   77804   77805   77806
   77807   77794   77795   77796   77797   77801   77805   77795   77796   77797
   77801   77805   77796   77797   77798   77799   77800   77801   77802   77803
   77804   77805   77797   77798   77799   77800   77801   77802   77803   77804
   77798   77799   77800   77801   77802   77803   77804   77799   77800   77801
   77800   77801   77801   77802   77803   77804   77803   77804   77804       0
   77806   77807   77808   77809   77810   77811   77824   77807   77808   77809
   77808   77809   77810   77811   77812   77813   77814   77824   77825   77826
   77809   77810   77811   77824   77810   77811   77812   77813   77814   77815
   77816   77820   77824   77825   77826   77827   77828   77811   77812   77813
   77814   77824   77825   77826   77812   77813   77814   77815   77816   77817
   77818   77819   77820   77821   77822   77823   77824   77825   77826   77813
   77814   77815   77816   77820   77824   77814   77815   77816   77820   77824
   77815   77816   77817   77818   77819   77820   77821   77822   77823   77824
   77816   77817   77818   77819   77820   77821   77822   77823   77817   77818
   77819   77820   77821   77822   77823   77818   77819   77820   77819   77820
   77820   77821   77822   77823   77822   77823   77823       0   77825   77826
   77827   77828   77829   77830   77846   77826   77827   77828   77827   77828
   77829   77830   77831   77832   77833   77846   77847   77848   77828   77829
   77830   77846   77829   77830   77831   77832   77833   77834   77835   77836
   77846   77847   77848   77849   77850   77830   77831   77832   77833   77846
   77847   77848   77831   77832   77833   77834   77835   77836   77837   77838
   77839   77846   77847   77848   77832   77833   77834   77835   77836   77846
   77833   77834   77835   77836   77846   77834   77835   77836   77837   77838
   77839   77840   77841   77842   77846   77835   77836   77837   77838   77839
   77836   77837   77838   77839   77837   77838   77839   77840   77841   77842
   77843   77844   77845   77838   77839   77840   77841   77842   77839   77840
   77841   77842   77840   77841   77842   77843   77844   77845   77841   77842
   77843   77844   77845   77842   77843   77844   77845   77843   77844   77845
   77844   77845   77845       0   77847   77848   77849   77850   77851   77852
   77853   77848   77849   77850   77849   77850   77851   77852   77853   77854
   77855   77850   77851   77852   77853   77851   77852   77853   77854   77855
   77856   77857   77852   77853   77854   77855   77853   77854   77855   77854
   77855   77856   77857   77858   77859   77875   77855   77856   77857   77856
   77857   77858   77859   77860   77861   77862   77875   77876   77877   77857
   77858   77859   77875   77858   77859   77860   77861   77862   77863   77864
   77865   77875   77876   77877   77878   77879   77859   77860   77861   77862
   77875   77876   77877   77860   77861   77862   77863   77864   77865   77866
   77867   77868   77875   77876   77877   77861   77862   77863   77864   77865
   77875   77862   77863   77864   77865   77875   77863   77864   77865   77866
   77867   77868   77869   77870   77871   77875   77864   77865   77866   77867
   77868   77865   77866   77867   77868   77866   77867   77868   77869   77870
   77871   77872   77873   77874   77867   77868   77869   77870   77871   77868
   77869   77870   77871   77869   77870   77871   77872   77873   77874   77870
   77871   77872   77873   77874   77871   77872   77873   77874   77872   77873
   77874   77873   77874   77874       0   77876   77877   77878   77879   77880
   77881   77882   77877   77878   77879   77878   77879   77880   77881   77882
   77883   77884   77879   77880   77881   77882   77880   77881   77882   77883
   77884   77885   77886   77881   77882   77883   77884   77882   77883   77884
   77883   77884   77885   77886   77887   77888   77894   77884   77885   77886
   77885   77886   77887   77888   77889   77890   77891   77894   77895   77896
   77886   77887   77888   77894   77887   77888   77889   77890   77891   77892
   77893   77894   77895   77896   77897   77898   77888   77889   77890   77891
   77894   77895   77896   77889   77890   77891   77892   77893   77894   77895
   77896   77890   77891   77892   77893   77894   77891   77892   77893   77894
   77892   77893   77894   77893       0   77895   77896   77897   77898   77899
   77900   77916   77896   77897   77898   77897   77898   77899   77900   77901
   77902   77903   77916   77917   77918   77898   77899   77900   77916   77899
   77900   77901   77902   77903   77904   77905   77906   77916   77917   77918
   77919   77920   77900   77901   77902   77903   77916   77917   77918   77901
   77902   77903   77904   77905   77906   77907   77908   77909   77916   77917
   77918   77902   77903   77904   77905   77906   77916   77903   77904   77905
   77906   77916   77904   77905   77906   77907   77908   77909   77910   77911
   77912   77916   77905   77906   77907   77908   77909   77906   77907   77908
   77909   77907   77908   77909   77910   77911   77912   77913   77914   77915
   77908   77909   77910   77911   77912   77909   77910   77911   77912   77910
   77911   77912   77913   77914   77915   77911   77912   77913   77914   77915
   77912   77913   77914   77915   77913   77914   77915   77914   77915   77915
       0   77917   77918   77919   77920   77921   77922   77926   77918   77919
   77920   77919   77920   77921   77922   77923   77924   77925   77926   77927
   77928   77920   77921   77922   77926   77921   77922   77923   77924   77925
   77926   77927   77928   77929   77930   77922   77923   77924   77925   77926
   77927   77928   77923   77924   77925   77926   77927   77928   77924   77925
   77926   77925   77926   77926   77927   77928   77929   77930   77931   77932
   77943   77928   77929   77930   77929   77930   77931   77932   77933   77934
   77935   77943   77944   77945   77930   77931   77932   77943   77931   77932
   77933   77934   77935   77936   77937   77938   77943   77944   77945   77946
   77947   77932   77933   77934   77935   77943   77944   77945   77933   77934
   77935   77936   77937   77938   77939   77940   77943   77944   77945   77934
   77935   77936   77937   77938   77943   77935   77936   77937   77938   77943
   77936   77937   77938   77939   77940   77941   77942   77943   77937   77938
   77939   77940   77938   77939   77940   77939   77940   77941   77942   77940
   77941   77942   77941   77942   77942       0   77944   77945   77946   77947
   77948   77949   77962   77945   77946   77947   77946   77947   77948   77949
   77950   77951   77955   77962   77963   77964   77947   77948   77949   77962
   77948   77949   77950   77951   77952   77953   77954   77955   77956   77957
   77958   77962   77963   77964   77965   77966   77949   77950   77951   77955
   77962   77963   77964   77950   77951   77952   77953   77954   77955   77956
   77957   77958   77959   77960   77961   77962   77963   77964   77951   77952
   77953   77954   77955   77956   77957   77958   77962   77952   77953   77954
   77955   77956   77957   77958   77962   77953   77954   77955   77954   77955
   77955   77956   77957   77958   77959   77960   77961   77962   77957   77958
   77959   77960   77961   77958   77959   77960   77961   77959   77960   77961
   77960   77961   77961       0   77963   77964   77965   77966   77967   77968
   77977   77964   77965   77966   77965   77966   77967   77968   77969   77970
   77971   77977   77978   77979   77966   77967   77968   77977   77967   77968
   77969   77970   77971   77972   77973   77974   77977   77978   77979   77980
   77981   77968   77969   77970   77971   77977   77978   77979   77969   77970
   77971   77972   77973   77974   77975   77976   77977   77978   77979   77970
   77971   77972   77973   77974   77977   77971   77972   77973   77974   77977
   77972   77973   77974   77975   77976   77977   77973   77974   77975   77976
   77974   77975   77976   77975   77976   77976       0   77978   77979   77980
   77981   77982   77983   77999   77979   77980   77981   77980   77981   77982
   77983   77984   77985   77986   77999   78000   78001   77981   77982   77983
   77999   77982   77983   77984   77985   77986   77987   77988   77989   77999
   78000   78001   78002   78003   77983   77984   77985   77986   77999   78000
   78001   77984   77985   77986   77987   77988   77989   77990   77991   77992
   77999   78000   78001   77985   77986   77987   77988   77989   77999   77986
   77987   77988   77989   77999   77987   77988   77989   77990   77991   77992
   77993   77994   77995   77999   77988   77989   77990   77991   77992   77989
   77990   77991   77992   77990   77991   77992   77993   77994   77995   77996
   77997   77998   77991   77992   77993   77994   77995   77992   77993   77994
   77995   77993   77994   77995   77996   77997   77998   77994   77995   77996
   77997   77998   77995   77996   77997   77998   77996   77997   77998   77997
   77998   77998       0   78000   78001   78002   78003   78004   78005   78023
   78001   78002   78003   78002   78003   78004   78005   78006   78007   78008
   78023   78024   78025   78003   78004   78005   78023   78004   78005   78006
   78007   78008   78009   78010   78011   78023   78024   78025   78026   78027
   78005   78006   78007   78008   78023   78024   78025   78006   78007   78008
   78009   78010   78011   78012   78013   78014   78023   78024   78025   78007
   78008   78009   78010   78011   78023   78008   78009   78010   78011   78023
   78009   78010   78011   78012   78013   78014   78015   78016   78023   78010
   78011   78012   78013   78014   78011   78012   78013   78014   78012   78013
   78014   78015   78016   78017   78020   78013   78014   78015   78016   78014
   78015   78016   78015   78016   78017   78018   78019   78020   78021   78022
   78016   78017   78020   78017   78018   78019   78020   78021   78022   78018
   78019   78020   78021   78022   78019   78020   78020   78021   78022   78022
       0   78024   78025   78026   78027   78028   78029   78042   78025   78026
   78027   78026   78027   78028   78029   78030   78031   78035   78042   78043
   78044   78027   78028   78029   78042   78028   78029   78030   78031   78032
   78033   78034   78035   78036   78037   78038   78042   78043   78044   78045
   78046   78029   78030   78031   78035   78042   78043   78044   78030   78031
   78032   78033   78034   78035   78036   78037   78038   78039   78040   78041
   78042   78043   78044   78031   78032   78033   78034   78035   78036   78037
   78038   78042   78032   78033   78034   78035   78036   78037   78038   78042
   78033   78034   78035   78034   78035   78035   78036   78037   78038   78039
   78040   78041   78042   78037   78038   78039   78040   78041   78038   78039
   78040   78041   78039   78040   78041   78040   78041   78041       0   78043
   78044   78045   78046   78047   78048   78059   78044   78045   78046   78045
   78046   78047   78048   78049   78050   78051   78059   78060   78061   78046
   78047   78048   78059   78047   78048   78049   78050   78051   78052   78053
   78054   78059   78060   78061   78062   78063   78048   78049   78050   78051
   78059   78060   78061   78049   78050   78051   78052   78053   78054   78055
   78056   78059   78060   78061   78050   78051   78052   78053   78054   78059
   78051   78052   78053   78054   78059   78052   78053   78054   78055   78056
   78057   78058   78059   78053   78054   78055   78056   78054   78055   78056
   78055   78056   78057   78058   78056   78057   78058   78057   78058   78058
       0   78060   78061   78062   78063   78064   78065   78074   78061   78062
   78063   78062   78063   78064   78065   78066   78067   78068   78074   78075
   78076   78063   78064   78065   78074   78064   78065   78066   78067   78068
   78069   78070   78071   78074   78075   78076   78077   78078   78065   78066
   78067   78068   78074   78075   78076   78066   78067   78068   78069   78070
   78071   78072   78073   78074   78075   78076   78067   78068   78069   78070
   78071   78074   78068   78069   78070   78071   78074   78069   78070   78071
   78072   78073   78074   78070   78071   78072   78073   78071   78072   78073
   78072   78073   78073       0   78075   78076   78077   78078   78079   78080
   78093   78076   78077   78078   78077   78078   78079   78080   78081   78082
   78086   78093   78094   78095   78078   78079   78080   78093   78079   78080
   78081   78082   78083   78084   78085   78086   78087   78088   78089   78093
   78094   78095   78096   78097   78080   78081   78082   78086   78093   78094
   78095   78081   78082   78083   78084   78085   78086   78087   78088   78089
   78090   78091   78092   78093   78094   78095   78082   78083   78084   78085
   78086   78087   78088   78089   78093   78083   78084   78085   78086   78087
   78088   78089   78093   78084   78085   78086   78085   78086   78086   78087
   78088   78089   78090   78091   78092   78093   78088   78089   78090   78091
   78092   78089   78090   78091   78092   78090   78091   78092   78091   78092
   78092       0   78094   78095   78096   78097   78098   78099   78112   78095
   78096   78097   78096   78097   78098   78099   78100   78101   78105   78112
   78113   78114   78097   78098   78099   78112   78098   78099   78100   78101
   78102   78103   78104   78105   78106   78107   78108   78112   78113   78114
   78115   78116   78099   78100   78101   78105   78112   78113   78114   78100
   78101   78102   78103   78104   78105   78106   78107   78108   78109   78110
   78111   78112   78113   78114   78101   78102   78103   78104   78105   78106
   78107   78108   78112   78102   78103   78104   78105   78106   78107   78108
   78112   78103   78104   78105   78104   78105   78105   78106   78107   78108
   78109   78110   78111   78112   78107   78108   78109   78110   78111   78108
   78109   78110   78111   78109   78110   78111   78110   78111   78111       0
   78113   78114   78115   78116   78117   78118   78127   78114   78115   78116
   78115   78116   78117   78118   78119   78120   78121   78127   78128   78129
   78116   78117   78118   78127   78117   78118   78119   78120   78121   78122
   78123   78124   78127   78128   78129   78130   78131   78118   78119   78120
   78121   78127   78128   78129   78119   78120   78121   78122   78123   78124
   78125   78126   78127   78128   78129   78120   78121   78122   78123   78124
   78127   78121   78122   78123   78124   78127   78122   78123   78124   78125
   78126   78127   78123   78124   78125   78126   78124   78125   78126   78125
   78126   78126       0   78128   78129   78130   78131   78132   78133   78144
   78129   78130   78131   78130   78131   78132   78133   78134   78135   78136
   78144   78145   78146   78131   78132   78133   78144   78132   78133   78134
   78135   78136   78137   78138   78139   78144   78145   78146   78147   78148
   78133   78134   78135   78136   78144   78145   78146   78134   78135   78136
   78137   78138   78139   78140   78141   78144   78145   78146   78135   78136
   78137   78138   78139   78144   78136   78137   78138   78139   78144   78137
   78138   78139   78140   78141   78142   78143   78144   78138   78139   78140
   78141   78139   78140   78141   78140   78141   78142   78143   78141   78142
   78143   78142   78143   78143       0   78145   78146   78147   78148   78149
   78150   78163   78146   78147   78148   78147   78148   78149   78150   78151
   78152   78153   78163   78164   78165   78148   78149   78150   78163   78149
   78150   78151   78152   78153   78154   78155   78159   78163   78164   78165
   78166   78167   78150   78151   78152   78153   78163   78164   78165   78151
   78152   78153   78154   78155   78156   78157   78158   78159   78160   78161
   78162   78163   78164   78165   78152   78153   78154   78155   78159   78163
   78153   78154   78155   78159   78163   78154   78155   78156   78157   78158
   78159   78160   78161   78162   78163   78155   78156   78157   78158   78159
   78160   78161   78162   78156   78157   78158   78159   78160   78161   78162
   78157   78158   78159   78158   78159   78159   78160   78161   78162   78161
   78162   78162       0   78164   78165   78166   78167   78168   78169   78175
   78165   78166   78167   78166   78167   78168   78169   78170   78171   78172
   78175   78176   78177   78167   78168   78169   78175   78168   78169   78170
   78171   78172   78173   78174   78175   78176   78177   78178   78179   78169
   78170   78171   78172   78175   78176   78177   78170   78171   78172   78173
   78174   78175   78176   78177   78171   78172   78173   78174   78175   78172
   78173   78174   78175   78173   78174   78175   78174       0   78176   78177
   78178   78179   78180   78181   78191   78177   78178   78179   78178   78179
   78180   78181   78182   78183   78187   78191   78192   78193   78179   78180
   78181   78191   78180   78181   78182   78183   78184   78185   78186   78187
   78188   78189   78190   78191   78192   78193   78194   78195   78181   78182
   78183   78187   78191   78192   78193   78182   78183   78184   78185   78186
   78187   78188   78189   78190   78191   78192   78193   78183   78184   78185
   78186   78187   78188   78189   78190   78191   78184   78185   78186   78187
   78188   78189   78190   78191   78185   78186   78187   78186   78187   78187
   78188   78189   78190   78191   78189   78190   78190       0   78192   78193
   78194   78195   78196   78197   78205   78193   78194   78195   78194   78195
   78196   78197   78198   78199   78203   78205   78206   78207   78195   78196
   78197   78205   78196   78197   78198   78199   78200   78201   78202   78203
   78204   78205   78206   78207   78208   78209   78197   78198   78199   78203
   78205   78206   78207   78198   78199   78200   78201   78202   78203   78204
   78205   78206   78207   78199   78200   78201   78202   78203   78204   78205
   78200   78201   78202   78203   78204   78205   78201   78202   78203   78202
   78203   78203   78204   78205       0   78206   78207   78208   78209   78210
   78211   78219   78207   78208   78209   78208   78209   78210   78211   78212
   78213   78217   78219   78220   78221   78209   78210   78211   78219   78210
   78211   78212   78213   78214   78215   78216   78217   78218   78219   78220
   78221   78222   78223   78211   78212   78213   78217   78219   78220   78221
   78212   78213   78214   78215   78216   78217   78218   78219   78220   78221
   78213   78214   78215   78216   78217   78218   78219   78214   78215   78216
   78217   78218   78219   78215   78216   78217   78216   78217   78217   78218
   78219       0   78220   78221   78222   78223   78224   78225   78230   78221
   78222   78223   78222   78223   78224   78225   78226   78227   78228   78230
   78231   78232   78223   78224   78225   78230   78224   78225   78226   78227
   78228   78229   78230   78231   78232   78233   78234   78225   78226   78227
   78228   78230   78231   78232   78226   78227   78228   78229   78230   78231
   78232   78227   78228   78229   78230   78228   78229   78230   78229   78230
       0   78231   78232   78233   78234   78235   78236   78245   78232   78233
   78234   78233   78234   78235   78236   78237   78238   78239   78245   78246
   78247   78234   78235   78236   78245   78235   78236   78237   78238   78239
   78240   78241   78242   78245   78246   78247   78248   78249   78236   78237
   78238   78239   78245   78246   78247   78237   78238   78239   78240   78241
   78242   78243   78244   78245   78246   78247   78238   78239   78240   78241
   78242   78245   78239   78240   78241   78242   78245   78240   78241   78242
   78243   78244   78245   78241   78242   78243   78244   78242   78243   78244
   78243   78244   78244       0   78246   78247   78248   78249   78250   78251
   78266   78247   78248   78249   78248   78249   78250   78251   78252   78253
   78254   78266   78267   78268   78249   78250   78251   78266   78250   78251
   78252   78253   78254   78255   78264   78266   78267   78268   78269   78270
   78251   78252   78253   78254   78266   78267   78268   78252   78253   78254
   78255   78256   78257   78262   78264   78265   78266   78267   78268   78253
   78254   78255   78264   78266   78254   78255   78264   78266   78255   78256
   78257   78258   78259   78262   78263   78264   78265   78266   78256   78257
   78258   78259   78260   78262   78264   78265   78257   78258   78259   78264
   78258   78259   78260   78261   78262   78263   78264   78259   78260   78262
   78260   78261   78262   78263   78264   78265   78261   78262   78263   78264
   78262   78263   78264   78265   78264   78265   78265       0   78267   78268
   78269   78270   78271   78272   78281   78268   78269   78270   78269   78270
   78271   78272   78273   78274   78275   78281   78282   78283   78270   78271
   78272   78281   78271   78272   78273   78274   78275   78276   78277   78278
   78281   78282   78283   78284   78285   78272   78273   78274   78275   78281
   78282   78283   78273   78274   78275   78276   78277   78278   78279   78280
   78281   78282   78283   78274   78275   78276   78277   78278   78281   78275
   78276   78277   78278   78281   78276   78277   78278   78279   78280   78281
   78277   78278   78279   78280   78278   78279   78280   78279   78280   78280
       0   78282   78283   78284   78285   78286   78287   78303   78283   78284
   78285   78284   78285   78286   78287   78288   78289   78290   78303   78304
   78305   78285   78286   78287   78303   78286   78287   78288   78289   78290
   78291   78292   78293   78303   78304   78305   78306   78307   78287   78288
   78289   78290   78303   78304   78305   78288   78289   78290   78291   78292
   78293   78294   78295   78296   78303   78304   78305   78289   78290   78291
   78292   78293   78303   78290   78291   78292   78293   78303   78291   78292
   78293   78294   78295   78296   78297   78298   78299   78303   78292   78293
   78294   78295   78296   78293   78294   78295   78296   78294   78295   78296
   78297   78298   78299   78300   78301   78302   78295   78296   78297   78298
   78299   78296   78297   78298   78299   78297   78298   78299   78300   78301
   78302   78298   78299   78300   78301   78302   78299   78300   78301   78302
   78300   78301   78302   78301   78302   78302       0   78304   78305   78306
   78307   78308   78309   78318   78305   78306   78307   78306   78307   78308
   78309   78310   78311   78312   78318   78319   78320   78307   78308   78309
   78318   78308   78309   78310   78311   78312   78313   78314   78315   78318
   78319   78320   78321   78322   78309   78310   78311   78312   78318   78319
   78320   78310   78311   78312   78313   78314   78315   78316   78317   78318
   78319   78320   78311   78312   78313   78314   78315   78318   78312   78313
   78314   78315   78318   78313   78314   78315   78316   78317   78318   78314
   78315   78316   78317   78315   78316   78317   78316   78317   78317       0
   78319   78320   78321   78322   78323   78324   78340   78320   78321   78322
   78321   78322   78323   78324   78325   78326   78327   78340   78341   78342
   78322   78323   78324   78340   78323   78324   78325   78326   78327   78328
   78329   78330   78340   78341   78342   78343   78344   78324   78325   78326
   78327   78340   78341   78342   78325   78326   78327   78328   78329   78330
   78331   78332   78333   78340   78341   78342   78326   78327   78328   78329
   78330   78340   78327   78328   78329   78330   78340   78328   78329   78330
   78331   78332   78333   78334   78335   78336   78340   78329   78330   78331
   78332   78333   78330   78331   78332   78333   78331   78332   78333   78334
   78335   78336   78337   78338   78339   78332   78333   78334   78335   78336
   78333   78334   78335   78336   78334   78335   78336   78337   78338   78339
   78335   78336   78337   78338   78339   78336   78337   78338   78339   78337
   78338   78339   78338   78339   78339       0   78341   78342   78343   78344
   78345   78346   78359   78342   78343   78344   78343   78344   78345   78346
   78347   78348   78349   78359   78360   78361   78344   78345   78346   78359
   78345   78346   78347   78348   78349   78350   78351   78355   78359   78360
   78361   78362   78363   78346   78347   78348   78349   78359   78360   78361
   78347   78348   78349   78350   78351   78352   78353   78354   78355   78356
   78357   78358   78359   78360   78361   78348   78349   78350   78351   78355
   78359   78349   78350   78351   78355   78359   78350   78351   78352   78353
   78354   78355   78356   78357   78358   78359   78351   78352   78353   78354
   78355   78356   78357   78358   78352   78353   78354   78355   78356   78357
   78358   78353   78354   78355   78354   78355   78355   78356   78357   78358
   78357   78358   78358       0   78360   78361   78362   78363   78364   78365
   78373   78361   78362   78363   78362   78363   78364   78365   78366   78367
   78368   78373   78374   78375   78363   78364   78365   78373   78364   78365
   78366   78367   78368   78369   78370   78373   78374   78375   78376   78377
   78365   78366   78367   78368   78373   78374   78375   78366   78367   78368
   78369   78370   78371   78372   78373   78374   78375   78367   78368   78369
   78370   78373   78368   78369   78370   78373   78369   78370   78371   78372
   78373   78370   78371   78372   78371   78372   78372       0   78374   78375
   78376   78377   78378   78379   78388   78375   78376   78377   78376   78377
   78378   78379   78380   78381   78382   78388   78389   78390   78377   78378
   78379   78388   78378   78379   78380   78381   78382   78383   78384   78385
   78388   78389   78390   78391   78392   78379   78380   78381   78382   78388
   78389   78390   78380   78381   78382   78383   78384   78385   78386   78387
   78388   78389   78390   78381   78382   78383   78384   78385   78388   78382
   78383   78384   78385   78388   78383   78384   78385   78386   78387   78388
   78384   78385   78386   78387   78385   78386   78387   78386   78387   78387
       0   78389   78390   78391   78392   78393   78394   78412   78390   78391
   78392   78391   78392   78393   78394   78395   78396   78397   78412   78413
   78414   78392   78393   78394   78412   78393   78394   78395   78396   78397
   78398   78399   78400   78412   78413   78414   78415   78416   78394   78395
   78396   78397   78412   78413   78414   78395   78396   78397   78398   78399
   78400   78401   78402   78403   78412   78413   78414   78396   78397   78398
   78399   78400   78412   78397   78398   78399   78400   78412   78398   78399
   78400   78401   78402   78403   78404   78405   78412   78399   78400   78401
   78402   78403   78400   78401   78402   78403   78401   78402   78403   78404
   78405   78406   78409   78402   78403   78404   78405   78403   78404   78405
   78404   78405   78406   78407   78408   78409   78410   78411   78405   78406
   78409   78406   78407   78408   78409   78410   78411   78407   78408   78409
   78410   78411   78408   78409   78409   78410   78411   78411       0   78413
   78414   78415   78416   78417   78418   78431   78414   78415   78416   78415
   78416   78417   78418   78419   78420   78421   78431   78432   78433   78416
   78417   78418   78431   78417   78418   78419   78420   78421   78422   78423
   78427   78431   78432   78433   78434   78435   78418   78419   78420   78421
   78431   78432   78433   78419   78420   78421   78422   78423   78424   78425
   78426   78427   78428   78429   78430   78431   78432   78433   78420   78421
   78422   78423   78427   78431   78421   78422   78423   78427   78431   78422
   78423   78424   78425   78426   78427   78428   78429   78430   78431   78423
   78424   78425   78426   78427   78428   78429   78430   78424   78425   78426
   78427   78428   78429   78430   78425   78426   78427   78426   78427   78427
   78428   78429   78430   78429   78430   78430       0   78432   78433   78434
   78435   78436   78437   78441   78433   78434   78435   78434   78435   78436
   78437   78438   78439   78440   78441   78442   78443   78435   78436   78437
   78441   78436   78437   78438   78439   78440   78441   78442   78443   78444
   78445   78437   78438   78439   78440   78441   78442   78443   78438   78439
   78440   78441   78442   78443   78439   78440   78441   78440   78441   78441
   78442   78443   78444   78445   78446   78447   78463   78443   78444   78445
   78444   78445   78446   78447   78448   78449   78450   78463   78464   78465
   78445   78446   78447   78463   78446   78447   78448   78449   78450   78451
   78452   78453   78463   78464   78465   78466   78467   78447   78448   78449
   78450   78463   78464   78465   78448   78449   78450   78451   78452   78453
   78454   78455   78456   78463   78464   78465   78449   78450   78451   78452
   78453   78463   78450   78451   78452   78453   78463   78451   78452   78453
   78454   78455   78456   78457   78458   78459   78463   78452   78453   78454
   78455   78456   78453   78454   78455   78456   78454   78455   78456   78457
   78458   78459   78460   78461   78462   78455   78456   78457   78458   78459
   78456   78457   78458   78459   78457   78458   78459   78460   78461   78462
   78458   78459   78460   78461   78462   78459   78460   78461   78462   78460
   78461   78462   78461   78462   78462       0   78464   78465   78466   78467
   78468   78469   78482   78465   78466   78467   78466   78467   78468   78469
   78470   78471   78472   78482   78483   78484   78467   78468   78469   78482
   78468   78469   78470   78471   78472   78473   78474   78478   78482   78483
   78484   78485   78486   78469   78470   78471   78472   78482   78483   78484
   78470   78471   78472   78473   78474   78475   78476   78477   78478   78479
   78480   78481   78482   78483   78484   78471   78472   78473   78474   78478
   78482   78472   78473   78474   78478   78482   78473   78474   78475   78476
   78477   78478   78479   78480   78481   78482   78474   78475   78476   78477
   78478   78479   78480   78481   78475   78476   78477   78478   78479   78480
   78481   78476   78477   78478   78477   78478   78478   78479   78480   78481
   78480   78481   78481       0   78483   78484   78485   78486   78487   78488
   78493   78484   78485   78486   78485   78486   78487   78488   78489   78490
   78491   78493   78494   78495   78486   78487   78488   78493   78487   78488
   78489   78490   78491   78492   78493   78494   78495   78496   78497   78488
   78489   78490   78491   78493   78494   78495   78489   78490   78491   78492
   78493   78494   78495   78490   78491   78492   78493   78491   78492   78493
   78492   78493       0   78494   78495   78496   78497   78498   78499   78505
   78495   78496   78497   78496   78497   78498   78499   78500   78501   78502
   78505   78506   78507   78497   78498   78499   78505   78498   78499   78500
   78501   78502   78503   78504   78505   78506   78507   78508   78509   78499
   78500   78501   78502   78505   78506   78507   78500   78501   78502   78503
   78504   78505   78506   78507   78501   78502   78503   78504   78505   78502
   78503   78504   78505   78503   78504   78505   78504       0   78506   78507
   78508   78509   78510   78511   78512   78507   78508   78509   78508   78509
   78510   78511   78512   78513   78514   78509   78510   78511   78512   78510
   78511   78512   78513   78514   78515   78516   78511   78512   78513   78514
   78512   78513   78514   78513   78514   78515   78516   78517   78518   78528
   78514   78515   78516   78515   78516   78517   78518   78519   78520   78524
   78528   78529   78530   78516   78517   78518   78528   78517   78518   78519
   78520   78521   78522   78523   78524   78525   78526   78527   78528   78529
   78530   78531   78532   78518   78519   78520   78524   78528   78529   78530
   78519   78520   78521   78522   78523   78524   78525   78526   78527   78528
   78529   78530   78520   78521   78522   78523   78524   78525   78526   78527
   78528   78521   78522   78523   78524   78525   78526   78527   78528   78522
   78523   78524   78523   78524   78524   78525   78526   78527   78528   78526
   78527   78527       0   78529   78530   78531   78532   78533   78534   78538
   78530   78531   78532   78531   78532   78533   78534   78535   78536   78537
   78538   78539   78540   78532   78533   78534   78538   78533   78534   78535
   78536   78537   78538   78539   78540   78541   78542   78534   78535   78536
   78537   78538   78539   78540   78535   78536   78537   78538   78539   78540
   78536   78537   78538   78537   78538   78538   78539   78540   78541   78542
   78543   78544   78554   78540   78541   78542   78541   78542   78543   78544
   78545   78546   78550   78554   78555   78556   78542   78543   78544   78554
   78543   78544   78545   78546   78547   78548   78549   78550   78551   78552
   78553   78554   78555   78556   78557   78558   78544   78545   78546   78550
   78554   78555   78556   78545   78546   78547   78548   78549   78550   78551
   78552   78553   78554   78555   78556   78546   78547   78548   78549   78550
   78551   78552   78553   78554   78547   78548   78549   78550   78551   78552
   78553   78554   78548   78549   78550   78549   78550   78550   78551   78552
   78553   78554   78552   78553   78553       0   78555   78556   78557   78558
   78559   78560   78573   78556   78557   78558   78557   78558   78559   78560
   78561   78562   78563   78573   78574   78575   78558   78559   78560   78573
   78559   78560   78561   78562   78563   78564   78565   78569   78573   78574
   78575   78576   78577   78560   78561   78562   78563   78573   78574   78575
   78561   78562   78563   78564   78565   78566   78567   78568   78569   78570
   78571   78572   78573   78574   78575   78562   78563   78564   78565   78569
   78573   78563   78564   78565   78569   78573   78564   78565   78566   78567
   78568   78569   78570   78571   78572   78573   78565   78566   78567   78568
   78569   78570   78571   78572   78566   78567   78568   78569   78570   78571
   78572   78567   78568   78569   78568   78569   78569   78570   78571   78572
   78571   78572   78572       0   78574   78575   78576   78577   78578   78579
   78595   78575   78576   78577   78576   78577   78578   78579   78580   78581
   78582   78595   78596   78597   78577   78578   78579   78595   78578   78579
   78580   78581   78582   78583   78584   78585   78595   78596   78597   78598
   78599   78579   78580   78581   78582   78595   78596   78597   78580   78581
   78582   78583   78584   78585   78586   78587   78588   78595   78596   78597
   78581   78582   78583   78584   78585   78595   78582   78583   78584   78585
   78595   78583   78584   78585   78586   78587   78588   78589   78590   78591
   78595   78584   78585   78586   78587   78588   78585   78586   78587   78588
   78586   78587   78588   78589   78590   78591   78592   78593   78594   78587
   78588   78589   78590   78591   78588   78589   78590   78591   78589   78590
   78591   78592   78593   78594   78590   78591   78592   78593   78594   78591
   78592   78593   78594   78592   78593   78594   78593   78594   78594       0
   78596   78597   78598   78599   78600   78601   78611   78597   78598   78599
   78598   78599   78600   78601   78602   78603   78607   78611   78612   78613
   78599   78600   78601   78611   78600   78601   78602   78603   78604   78605
   78606   78607   78608   78609   78610   78611   78612   78613   78614   78615
   78601   78602   78603   78607   78611   78612   78613   78602   78603   78604
   78605   78606   78607   78608   78609   78610   78611   78612   78613   78603
   78604   78605   78606   78607   78608   78609   78610   78611   78604   78605
   78606   78607   78608   78609   78610   78611   78605   78606   78607   78606
   78607   78607   78608   78609   78610   78611   78609   78610   78610       0
   78612   78613   78614   78615   78616   78617   78618   78613   78614   78615
   78614   78615   78616   78617   78618   78619   78620   78615   78616   78617
   78618   78616   78617   78618   78619   78620   78621   78622   78617   78618
   78619   78620   78618   78619   78620   78619   78620   78621   78622   78623
   78624   78625   78620   78621   78622   78621   78622   78623   78624   78625
   78626   78627   78622   78623   78624   78625   78623   78624   78625   78626
   78627   78628   78629   78624   78625   78626   78627   78625   78626   78627
   78626   78627   78628   78629   78630   78631   78639   78627   78628   78629
   78628   78629   78630   78631   78632   78633   78637   78639   78640   78641
   78629   78630   78631   78639   78630   78631   78632   78633   78634   78635
   78636   78637   78638   78639   78640   78641   78642   78643   78631   78632
   78633   78637   78639   78640   78641   78632   78633   78634   78635   78636
   78637   78638   78639   78640   78641   78633   78634   78635   78636   78637
   78638   78639   78634   78635   78636   78637   78638   78639   78635   78636
   78637   78636   78637   78637   78638   78639       0   78640   78641   78642
   78643   78644   78645   78650   78641   78642   78643   78642   78643   78644
   78645   78646   78647   78648   78650   78651   78652   78643   78644   78645
   78650   78644   78645   78646   78647   78648   78649   78650   78651   78652
   78653   78654   78645   78646   78647   78648   78650   78651   78652   78646
   78647   78648   78649   78650   78651   78652   78647   78648   78649   78650
   78648   78649   78650   78649   78650       0   78651   78652   78653   78654
   78655   78656   78662   78652   78653   78654   78653   78654   78655   78656
   78657   78658   78659   78662   78663   78664   78654   78655   78656   78662
   78655   78656   78657   78658   78659   78660   78661   78662   78663   78664
   78665   78666   78656   78657   78658   78659   78662   78663   78664   78657
   78658   78659   78660   78661   78662   78663   78664   78658   78659   78660
   78661   78662   78659   78660   78661   78662   78660   78661   78662   78661
       0   78663   78664   78665   78666   78667   78668   78678   78664   78665
   78666   78665   78666   78667   78668   78669   78670   78674   78678   78679
   78680   78666   78667   78668   78678   78667   78668   78669   78670   78671
   78672   78673   78674   78675   78676   78677   78678   78679   78680   78681
   78682   78668   78669   78670   78674   78678   78679   78680   78669   78670
   78671   78672   78673   78674   78675   78676   78677   78678   78679   78680
   78670   78671   78672   78673   78674   78675   78676   78677   78678   78671
   78672   78673   78674   78675   78676   78677   78678   78672   78673   78674
   78673   78674   78674   78675   78676   78677   78678   78676   78677   78677
       0   78679   78680   78681   78682   78683   78684   78693   78680   78681
   78682   78681   78682   78683   78684   78685   78686   78687   78693   78694
   78695   78682   78683   78684   78693   78683   78684   78685   78686   78687
   78688   78689   78690   78693   78694   78695   78696   78697   78684   78685
   78686   78687   78693   78694   78695   78685   78686   78687   78688   78689
   78690   78691   78692   78693   78694   78695   78686   78687   78688   78689
   78690   78693   78687   78688   78689   78690   78693   78688   78689   78690
   78691   78692   78693   78689   78690   78691   78692   78690   78691   78692
   78691   78692   78692       0   78694   78695   78696   78697   78698   78699
   78709   78695   78696   78697   78696   78697   78698   78699   78700   78701
   78705   78709   78710   78711   78697   78698   78699   78709   78698   78699
   78700   78701   78702   78703   78704   78705   78706   78707   78708   78709
   78710   78711   78712   78713   78699   78700   78701   78705   78709   78710
   78711   78700   78701   78702   78703   78704   78705   78706   78707   78708
   78709   78710   78711   78701   78702   78703   78704   78705   78706   78707
   78708   78709   78702   78703   78704   78705   78706   78707   78708   78709
   78703   78704   78705   78704   78705   78705   78706   78707   78708   78709
   78707   78708   78708       0   78710   78711   78712   78713   78714   78715
   78723   78711   78712   78713   78712   78713   78714   78715   78716   78717
   78718   78723   78724   78725   78713   78714   78715   78723   78714   78715
   78716   78717   78718   78719   78720   78723   78724   78725   78726   78727
   78715   78716   78717   78718   78723   78724   78725   78716   78717   78718
   78719   78720   78721   78722   78723   78724   78725   78717   78718   78719
   78720   78723   78718   78719   78720   78723   78719   78720   78721   78722
   78723   78720   78721   78722   78721   78722   78722       0   78724   78725
   78726   78727   78728   78729   78738   78725   78726   78727   78726   78727
   78728   78729   78730   78731   78732   78738   78739   78740   78727   78728
   78729   78738   78728   78729   78730   78731   78732   78733   78734   78735
   78738   78739   78740   78741   78742   78729   78730   78731   78732   78738
   78739   78740   78730   78731   78732   78733   78734   78735   78736   78737
   78738   78739   78740   78731   78732   78733   78734   78735   78738   78732
   78733   78734   78735   78738   78733   78734   78735   78736   78737   78738
   78734   78735   78736   78737   78735   78736   78737   78736   78737   78737
       0   78739   78740   78741   78742   78743   78744   78760   78740   78741
   78742   78741   78742   78743   78744   78745   78746   78747   78760   78761
   78762   78742   78743   78744   78760   78743   78744   78745   78746   78747
   78748   78749   78750   78760   78761   78762   78763   78764   78744   78745
   78746   78747   78760   78761   78762   78745   78746   78747   78748   78749
   78750   78751   78752   78753   78760   78761   78762   78746   78747   78748
   78749   78750   78760   78747   78748   78749   78750   78760   78748   78749
   78750   78751   78752   78753   78754   78755   78756   78760   78749   78750
   78751   78752   78753   78750   78751   78752   78753   78751   78752   78753
   78754   78755   78756   78757   78758   78759   78752   78753   78754   78755
   78756   78753   78754   78755   78756   78754   78755   78756   78757   78758
   78759   78755   78756   78757   78758   78759   78756   78757   78758   78759
   78757   78758   78759   78758   78759   78759       0   78761   78762   78763
   78764   78765   78766   78782   78762   78763   78764   78763   78764   78765
   78766   78767   78768   78769   78782   78783   78784   78764   78765   78766
   78782   78765   78766   78767   78768   78769   78770   78771   78772   78782
   78783   78784   78785   78786   78766   78767   78768   78769   78782   78783
   78784   78767   78768   78769   78770   78771   78772   78773   78774   78775
   78782   78783   78784   78768   78769   78770   78771   78772   78782   78769
   78770   78771   78772   78782   78770   78771   78772   78773   78774   78775
   78776   78777   78778   78782   78771   78772   78773   78774   78775   78772
   78773   78774   78775   78773   78774   78775   78776   78777   78778   78779
   78780   78781   78774   78775   78776   78777   78778   78775   78776   78777
   78778   78776   78777   78778   78779   78780   78781   78777   78778   78779
   78780   78781   78778   78779   78780   78781   78779   78780   78781   78780
   78781   78781       0   78783   78784   78785   78786   78787   78788   78794
   78784   78785   78786   78785   78786   78787   78788   78789   78790   78791
   78794   78795   78796   78786   78787   78788   78794   78787   78788   78789
```
