## Supplementary material for "How a pathogenic mutation impairs Hsp60 functional dynamics from monomeric to fully assembled states": Input scripts and videos: F_V72I_ASPASH.top (part 107 of 163)

```
   78790   78791   78792   78793   78794   78795   78796   78797   78798   78788
   78789   78790   78791   78794   78795   78796   78789   78790   78791   78792
   78793   78794   78795   78796   78790   78791   78792   78793   78794   78791
   78792   78793   78794   78792   78793   78794   78793       0   78795   78796
   78797   78798   78799   78800   78818   78796   78797   78798   78797   78798
   78799   78800   78801   78802   78803   78818   78819   78820   78798   78799
   78800   78818   78799   78800   78801   78802   78803   78804   78805   78806
   78818   78819   78820   78821   78822   78800   78801   78802   78803   78818
   78819   78820   78801   78802   78803   78804   78805   78806   78807   78808
   78809   78818   78819   78820   78802   78803   78804   78805   78806   78818
   78803   78804   78805   78806   78818   78804   78805   78806   78807   78808
   78809   78810   78811   78818   78805   78806   78807   78808   78809   78806
   78807   78808   78809   78807   78808   78809   78810   78811   78812   78815
   78808   78809   78810   78811   78809   78810   78811   78810   78811   78812
   78813   78814   78815   78816   78817   78811   78812   78815   78812   78813
   78814   78815   78816   78817   78813   78814   78815   78816   78817   78814
   78815   78815   78816   78817   78817       0   78819   78820   78821   78822
   78823   78824   78834   78820   78821   78822   78821   78822   78823   78824
   78825   78826   78830   78834   78835   78836   78822   78823   78824   78834
   78823   78824   78825   78826   78827   78828   78829   78830   78831   78832
   78833   78834   78835   78836   78837   78838   78824   78825   78826   78830
   78834   78835   78836   78825   78826   78827   78828   78829   78830   78831
   78832   78833   78834   78835   78836   78826   78827   78828   78829   78830
   78831   78832   78833   78834   78827   78828   78829   78830   78831   78832
   78833   78834   78828   78829   78830   78829   78830   78830   78831   78832
   78833   78834   78832   78833   78833       0   78835   78836   78837   78838
   78839   78840   78848   78836   78837   78838   78837   78838   78839   78840
   78841   78842   78846   78848   78849   78850   78838   78839   78840   78848
   78839   78840   78841   78842   78843   78844   78845   78846   78847   78848
   78849   78850   78851   78852   78840   78841   78842   78846   78848   78849
   78850   78841   78842   78843   78844   78845   78846   78847   78848   78849
   78850   78842   78843   78844   78845   78846   78847   78848   78843   78844
   78845   78846   78847   78848   78844   78845   78846   78845   78846   78846
   78847   78848       0   78849   78850   78851   78852   78853   78854   78861
   78850   78851   78852   78851   78852   78853   78854   78855   78856   78857
   78861   78862   78863   78852   78853   78854   78861   78853   78854   78855
   78856   78857   78858   78859   78861   78862   78863   78864   78865   78854
   78855   78856   78857   78861   78862   78863   78855   78856   78857   78858
   78859   78860   78861   78862   78863   78856   78857   78858   78859   78861
   78857   78858   78859   78861   78858   78859   78860   78861   78859   78860
   78860       0   78862   78863   78864   78865   78866   78867   78871   78863
   78864   78865   78864   78865   78866   78867   78868   78869   78870   78871
   78872   78873   78865   78866   78867   78871   78866   78867   78868   78869
   78870   78871   78872   78873   78874   78875   78867   78868   78869   78870
   78871   78872   78873   78868   78869   78870   78871   78872   78873   78869
   78870   78871   78870   78871   78871   78872   78873   78874   78875   78876
   78877   78890   78873   78874   78875   78874   78875   78876   78877   78878
   78879   78880   78890   78891   78892   78875   78876   78877   78890   78876
   78877   78878   78879   78880   78881   78882   78886   78890   78891   78892
   78893   78894   78877   78878   78879   78880   78890   78891   78892   78878
   78879   78880   78881   78882   78883   78884   78885   78886   78887   78888
   78889   78890   78891   78892   78879   78880   78881   78882   78886   78890
   78880   78881   78882   78886   78890   78881   78882   78883   78884   78885
   78886   78887   78888   78889   78890   78882   78883   78884   78885   78886
   78887   78888   78889   78883   78884   78885   78886   78887   78888   78889
   78884   78885   78886   78885   78886   78886   78887   78888   78889   78888
   78889   78889       0   78891   78892   78893   78894   78895   78896   78904
   78892   78893   78894   78893   78894   78895   78896   78897   78898   78899
   78904   78905   78906   78894   78895   78896   78904   78895   78896   78897
   78898   78899   78900   78901   78904   78905   78906   78907   78908   78896
   78897   78898   78899   78904   78905   78906   78897   78898   78899   78900
   78901   78902   78903   78904   78905   78906   78898   78899   78900   78901
   78904   78899   78900   78901   78904   78900   78901   78902   78903   78904
   78901   78902   78903   78902   78903   78903       0   78905   78906   78907
   78908   78909   78910   78914   78906   78907   78908   78907   78908   78909
   78910   78911   78912   78913   78914   78915   78916   78908   78909   78910
   78914   78909   78910   78911   78912   78913   78914   78915   78916   78917
   78918   78910   78911   78912   78913   78914   78915   78916   78911   78912
   78913   78914   78915   78916   78912   78913   78914   78913   78914   78914
   78915   78916   78917   78918   78919   78920   78928   78916   78917   78918
   78917   78918   78919   78920   78921   78922   78926   78928   78929   78930
   78918   78919   78920   78928   78919   78920   78921   78922   78923   78924
   78925   78926   78927   78928   78929   78930   78931   78932   78920   78921
   78922   78926   78928   78929   78930   78921   78922   78923   78924   78925
   78926   78927   78928   78929   78930   78922   78923   78924   78925   78926
   78927   78928   78923   78924   78925   78926   78927   78928   78924   78925
   78926   78925   78926   78926   78927   78928       0   78929   78930   78931
   78932   78933   78934   78952   78930   78931   78932   78931   78932   78933
   78934   78935   78936   78937   78952   78953   78954   78932   78933   78934
   78952   78933   78934   78935   78936   78937   78938   78939   78940   78952
   78953   78954   78955   78956   78934   78935   78936   78937   78952   78953
   78954   78935   78936   78937   78938   78939   78940   78941   78942   78943
   78952   78953   78954   78936   78937   78938   78939   78940   78952   78937
   78938   78939   78940   78952   78938   78939   78940   78941   78942   78943
   78944   78945   78952   78939   78940   78941   78942   78943   78940   78941
   78942   78943   78941   78942   78943   78944   78945   78946   78949   78942
   78943   78944   78945   78943   78944   78945   78944   78945   78946   78947
   78948   78949   78950   78951   78945   78946   78949   78946   78947   78948
   78949   78950   78951   78947   78948   78949   78950   78951   78948   78949
   78949   78950   78951   78951       0   78953   78954   78955   78956   78957
   78958   78962   78954   78955   78956   78955   78956   78957   78958   78959
   78960   78961   78962   78963   78964   78956   78957   78958   78962   78957
   78958   78959   78960   78961   78962   78963   78964   78965   78966   78958
   78959   78960   78961   78962   78963   78964   78959   78960   78961   78962
   78963   78964   78960   78961   78962   78961   78962   78962   78963   78964
   78965   78966   78967   78968   78972   78964   78965   78966   78965   78966
   78967   78968   78969   78970   78971   78972   78973   78974   78966   78967
   78968   78972   78967   78968   78969   78970   78971   78972   78973   78974
   78975   78976   78968   78969   78970   78971   78972   78973   78974   78969
   78970   78971   78972   78973   78974   78970   78971   78972   78971   78972
   78972   78973   78974   78975   78976   78977   78978   78988   78974   78975
   78976   78975   78976   78977   78978   78979   78980   78984   78988   78989
   78990   78976   78977   78978   78988   78977   78978   78979   78980   78981
   78982   78983   78984   78985   78986   78987   78988   78989   78990   78991
   78992   78978   78979   78980   78984   78988   78989   78990   78979   78980
   78981   78982   78983   78984   78985   78986   78987   78988   78989   78990
   78980   78981   78982   78983   78984   78985   78986   78987   78988   78981
   78982   78983   78984   78985   78986   78987   78988   78982   78983   78984
   78983   78984   78984   78985   78986   78987   78988   78986   78987   78987
       0   78989   78990   78991   78992   78993   78994   79003   78990   78991
   78992   78991   78992   78993   78994   78995   78996   78997   79003   79004
   79005   78992   78993   78994   79003   78993   78994   78995   78996   78997
   78998   78999   79000   79003   79004   79005   79006   79007   78994   78995
   78996   78997   79003   79004   79005   78995   78996   78997   78998   78999
   79000   79001   79002   79003   79004   79005   78996   78997   78998   78999
   79000   79003   78997   78998   78999   79000   79003   78998   78999   79000
   79001   79002   79003   78999   79000   79001   79002   79000   79001   79002
   79001   79002   79002       0   79004   79005   79006   79007   79008   79009
   79018   79005   79006   79007   79006   79007   79008   79009   79010   79011
   79012   79018   79019   79020   79007   79008   79009   79018   79008   79009
   79010   79011   79012   79013   79014   79015   79018   79019   79020   79021
   79022   79009   79010   79011   79012   79018   79019   79020   79010   79011
   79012   79013   79014   79015   79016   79017   79018   79019   79020   79011
   79012   79013   79014   79015   79018   79012   79013   79014   79015   79018
   79013   79014   79015   79016   79017   79018   79014   79015   79016   79017
   79015   79016   79017   79016   79017   79017       0   79019   79020   79021
   79022   79023   79024   79025   79020   79021   79022   79021   79022   79023
   79024   79025   79026   79027   79022   79023   79024   79025   79023   79024
   79025   79026   79027   79028   79029   79024   79025   79026   79027   79025
   79026   79027   79026   79027   79028   79029   79030   79031   79044   79027
   79028   79029   79028   79029   79030   79031   79032   79033   79037   79044
   79045   79046   79029   79030   79031   79044   79030   79031   79032   79033
   79034   79035   79036   79037   79038   79039   79040   79044   79045   79046
   79047   79048   79031   79032   79033   79037   79044   79045   79046   79032
   79033   79034   79035   79036   79037   79038   79039   79040   79041   79042
   79043   79044   79045   79046   79033   79034   79035   79036   79037   79038
   79039   79040   79044   79034   79035   79036   79037   79038   79039   79040
   79044   79035   79036   79037   79036   79037   79037   79038   79039   79040
   79041   79042   79043   79044   79039   79040   79041   79042   79043   79040
   79041   79042   79043   79041   79042   79043   79042   79043   79043       0
   79045   79046   79047   79048   79049   79050   79060   79046   79047   79048
   79047   79048   79049   79050   79051   79052   79056   79060   79061   79062
   79048   79049   79050   79060   79049   79050   79051   79052   79053   79054
   79055   79056   79057   79058   79059   79060   79061   79062   79063   79064
   79050   79051   79052   79056   79060   79061   79062   79051   79052   79053
   79054   79055   79056   79057   79058   79059   79060   79061   79062   79052
   79053   79054   79055   79056   79057   79058   79059   79060   79053   79054
   79055   79056   79057   79058   79059   79060   79054   79055   79056   79055
   79056   79056   79057   79058   79059   79060   79058   79059   79059       0
   79061   79062   79063   79064   79065   79066   79079   79062   79063   79064
   79063   79064   79065   79066   79067   79068   79069   79079   79080   79081
   79064   79065   79066   79079   79065   79066   79067   79068   79069   79070
   79071   79075   79079   79080   79081   79082   79083   79066   79067   79068
   79069   79079   79080   79081   79067   79068   79069   79070   79071   79072
   79073   79074   79075   79076   79077   79078   79079   79080   79081   79068
   79069   79070   79071   79075   79079   79069   79070   79071   79075   79079
   79070   79071   79072   79073   79074   79075   79076   79077   79078   79079
   79071   79072   79073   79074   79075   79076   79077   79078   79072   79073
   79074   79075   79076   79077   79078   79073   79074   79075   79074   79075
   79075   79076   79077   79078   79077   79078   79078       0   79080   79081
   79082   79083   79084   79085   79086   79081   79082   79083   79082   79083
   79084   79085   79086   79087   79088   79083   79084   79085   79086   79084
   79085   79086   79087   79088   79089   79090   79085   79086   79087   79088
   79086   79087   79088   79087   79088   79089   79090   79091   79092   79093
   79088   79089   79090   79089   79090   79091   79092   79093   79094   79095
   79090   79091   79092   79093   79091   79092   79093   79094   79095   79096
   79097   79092   79093   79094   79095   79093   79094   79095   79094   79095
   79096   79097   79098   79099   79100   79095   79096   79097   79096   79097
   79098   79099   79100   79101   79102   79097   79098   79099   79100   79098
   79099   79100   79101   79102   79103   79104   79099   79100   79101   79102
   79100   79101   79102   79101   79102   79103   79104   79105   79106   79111
   79102   79103   79104   79103   79104   79105   79106   79107   79108   79109
   79111   79112   79113   79104   79105   79106   79111   79105   79106   79107
   79108   79109   79110   79111   79112   79113   79114   79115   79106   79107
   79108   79109   79111   79112   79113   79107   79108   79109   79110   79111
   79112   79113   79108   79109   79110   79111   79109   79110   79111   79110
   79111       0   79112   79113   79114   79115   79116   79117   79121   79113
   79114   79115   79114   79115   79116   79117   79118   79119   79120   79121
   79122   79123   79115   79116   79117   79121   79116   79117   79118   79119
   79120   79121   79122   79123   79124   79125   79117   79118   79119   79120
   79121   79122   79123   79118   79119   79120   79121   79122   79123   79119
   79120   79121   79120   79121   79121   79122   79123   79124   79125   79126
   79127   79140   79123   79124   79125   79124   79125   79126   79127   79128
   79129   79130   79140   79141   79142   79125   79126   79127   79140   79126
   79127   79128   79129   79130   79131   79132   79136   79140   79141   79142
   79143   79144   79127   79128   79129   79130   79140   79141   79142   79128
   79129   79130   79131   79132   79133   79134   79135   79136   79137   79138
   79139   79140   79141   79142   79129   79130   79131   79132   79136   79140
   79130   79131   79132   79136   79140   79131   79132   79133   79134   79135
   79136   79137   79138   79139   79140   79132   79133   79134   79135   79136
   79137   79138   79139   79133   79134   79135   79136   79137   79138   79139
   79134   79135   79136   79135   79136   79136   79137   79138   79139   79138
   79139   79139       0   79141   79142   79143   79144   79145   79146   79159
   79142   79143   79144   79143   79144   79145   79146   79147   79148   79149
   79159   79160   79161   79144   79145   79146   79159   79145   79146   79147
   79148   79149   79150   79151   79155   79159   79160   79161   79162   79163
   79146   79147   79148   79149   79159   79160   79161   79147   79148   79149
   79150   79151   79152   79153   79154   79155   79156   79157   79158   79159
   79160   79161   79148   79149   79150   79151   79155   79159   79149   79150
   79151   79155   79159   79150   79151   79152   79153   79154   79155   79156
   79157   79158   79159   79151   79152   79153   79154   79155   79156   79157
   79158   79152   79153   79154   79155   79156   79157   79158   79153   79154
   79155   79154   79155   79155   79156   79157   79158   79157   79158   79158
       0   79160   79161   79162   79163   79164   79165   79183   79161   79162
   79163   79162   79163   79164   79165   79166   79167   79168   79183   79184
   79185   79163   79164   79165   79183   79164   79165   79166   79167   79168
   79169   79170   79171   79183   79184   79185   79186   79187   79165   79166
   79167   79168   79183   79184   79185   79166   79167   79168   79169   79170
   79171   79172   79173   79174   79183   79184   79185   79167   79168   79169
   79170   79171   79183   79168   79169   79170   79171   79183   79169   79170
   79171   79172   79173   79174   79175   79176   79183   79170   79171   79172
   79173   79174   79171   79172   79173   79174   79172   79173   79174   79175
   79176   79177   79180   79173   79174   79175   79176   79174   79175   79176
   79175   79176   79177   79178   79179   79180   79181   79182   79176   79177
   79180   79177   79178   79179   79180   79181   79182   79178   79179   79180
   79181   79182   79179   79180   79180   79181   79182   79182       0   79184
   79185   79186   79187   79188   79189   79194   79185   79186   79187   79186
   79187   79188   79189   79190   79191   79192   79194   79195   79196   79187
   79188   79189   79194   79188   79189   79190   79191   79192   79193   79194
   79195   79196   79197   79198   79189   79190   79191   79192   79194   79195
   79196   79190   79191   79192   79193   79194   79195   79196   79191   79192
   79193   79194   79192   79193   79194   79193   79194       0   79195   79196
   79197   79198   79199   79200   79213   79196   79197   79198   79197   79198
   79199   79200   79201   79202   79206   79213   79214   79215   79198   79199
   79200   79213   79199   79200   79201   79202   79203   79204   79205   79206
   79207   79208   79209   79213   79214   79215   79216   79225   79200   79201
   79202   79206   79213   79214   79215   79201   79202   79203   79204   79205
   79206   79207   79208   79209   79210   79211   79212   79213   79214   79215
   79202   79203   79204   79205   79206   79207   79208   79209   79213   79203
   79204   79205   79206   79207   79208   79209   79213   79204   79205   79206
   79205   79206   79206   79207   79208   79209   79210   79211   79212   79213
   79208   79209   79210   79211   79212   79209   79210   79211   79212   79210
   79211   79212   79211   79212   79212       0   79214   79215   79216   79217
   79218   79219   79222   79225   79226   79227   79215   79216   79225   79216
   79217   79218   79219   79220   79221   79222   79223   79224   79225   79226
   79227   79228   79229   79217   79218   79219   79220   79221   79222   79223
   79224   79225   79226   79227   79218   79219   79220   79221   79222   79225
   79219   79220   79221   79222   79225   79220   79221   79222   79223   79224
   79225   79226   79227   79221   79222   79223   79224   79225   79222   79223
   79224   79225   79223   79224   79225   79226   79227   79228   79229   79224
   79225   79226   79227   79225   79226   79227   79226   79227   79228   79229
   79230   79231   79227   79228   79229   79228   79229   79230   79231   79232
   79233   79237   79229   79230   79231   79230   79231   79232   79233   79234
   79235   79236   79237   79238   79239   79231   79232   79233   79237   79232
   79233   79234   79235   79236   79237   79238   79239   79240   79241   79233
   79234   79235   79236   79237   79238   79239   79234   79235   79236   79237
   79238   79239   79235   79236   79237   79236   79237   79237   79238   79239
   79240   79241   79242   79243   79256   79239   79240   79241   79240   79241
   79242   79243   79244   79245   79246   79256   79257   79258   79241   79242
   79243   79256   79242   79243   79244   79245   79246   79247   79248   79252
   79256   79257   79258   79259   79260   79243   79244   79245   79246   79256
   79257   79258   79244   79245   79246   79247   79248   79249   79250   79251
   79252   79253   79254   79255   79256   79257   79258   79245   79246   79247
   79248   79252   79256   79246   79247   79248   79252   79256   79247   79248
   79249   79250   79251   79252   79253   79254   79255   79256   79248   79249
   79250   79251   79252   79253   79254   79255   79249   79250   79251   79252
   79253   79254   79255   79250   79251   79252   79251   79252   79252   79253
   79254   79255   79254   79255   79255       0   79257   79258   79259   79260
   79261   79262   79268   79258   79259   79260   79259   79260   79261   79262
   79263   79264   79265   79268   79269   79270   79260   79261   79262   79268
   79261   79262   79263   79264   79265   79266   79267   79268   79269   79270
   79271   79272   79262   79263   79264   79265   79268   79269   79270   79263
   79264   79265   79266   79267   79268   79269   79270   79264   79265   79266
   79267   79268   79265   79266   79267   79268   79266   79267   79268   79267
       0   79269   79270   79271   79272   79273   79274   79279   79270   79271
   79272   79271   79272   79273   79274   79275   79276   79277   79279   79280
   79281   79272   79273   79274   79279   79273   79274   79275   79276   79277
   79278   79279   79280   79281   79282   79283   79274   79275   79276   79277
   79279   79280   79281   79275   79276   79277   79278   79279   79280   79281
   79276   79277   79278   79279   79277   79278   79279   79278   79279       0
   79280   79281   79282   79283   79284   79285   79298   79281   79282   79283
   79282   79283   79284   79285   79286   79287   79288   79298   79299   79300
   79283   79284   79285   79298   79284   79285   79286   79287   79288   79289
   79290   79294   79298   79299   79300   79301   79302   79285   79286   79287
   79288   79298   79299   79300   79286   79287   79288   79289   79290   79291
   79292   79293   79294   79295   79296   79297   79298   79299   79300   79287
   79288   79289   79290   79294   79298   79288   79289   79290   79294   79298
   79289   79290   79291   79292   79293   79294   79295   79296   79297   79298
   79290   79291   79292   79293   79294   79295   79296   79297   79291   79292
   79293   79294   79295   79296   79297   79292   79293   79294   79293   79294
   79294   79295   79296   79297   79296   79297   79297       0   79299   79300
   79301   79302   79303   79304   79312   79300   79301   79302   79301   79302
   79303   79304   79305   79306   79310   79312   79313   79314   79302   79303
   79304   79312   79303   79304   79305   79306   79307   79308   79309   79310
   79311   79312   79313   79314   79315   79324   79304   79305   79306   79310
   79312   79313   79314   79305   79306   79307   79308   79309   79310   79311
   79312   79313   79314   79306   79307   79308   79309   79310   79311   79312
   79307   79308   79309   79310   79311   79312   79308   79309   79310   79309
   79310   79310   79311   79312       0   79313   79314   79315   79316   79317
   79318   79321   79324   79325   79326   79314   79315   79324   79315   79316
   79317   79318   79319   79320   79321   79322   79323   79324   79325   79326
   79327   79328   79316   79317   79318   79319   79320   79321   79322   79323
   79324   79325   79326   79317   79318   79319   79320   79321   79324   79318
   79319   79320   79321   79324   79319   79320   79321   79322   79323   79324
   79325   79326   79320   79321   79322   79323   79324   79321   79322   79323
   79324   79322   79323   79324   79325   79326   79327   79328   79323   79324
   79325   79326   79324   79325   79326   79325   79326   79327   79328   79329
   79330   79326   79327   79328   79327   79328   79329   79330   79331   79332
   79336   79328   79329   79330   79329   79330   79331   79332   79333   79334
   79335   79336   79337   79338   79330   79331   79332   79336   79331   79332
   79333   79334   79335   79336   79337   79338   79339   79340   79332   79333
   79334   79335   79336   79337   79338   79333   79334   79335   79336   79337
   79338   79334   79335   79336   79335   79336   79336   79337   79338   79339
   79340   79341   79342   79350   79338   79339   79340   79339   79340   79341
   79342   79343   79344   79345   79350   79351   79352   79340   79341   79342
   79350   79341   79342   79343   79344   79345   79346   79347   79350   79351
   79352   79353   79354   79342   79343   79344   79345   79350   79351   79352
   79343   79344   79345   79346   79347   79348   79349   79350   79351   79352
   79344   79345   79346   79347   79350   79345   79346   79347   79350   79346
   79347   79348   79349   79350   79347   79348   79349   79348   79349   79349
       0   79351   79352   79353   79354   79355   79356   79365   79352   79353
   79354   79353   79354   79355   79356   79357   79358   79359   79365   79366
   79367   79354   79355   79356   79365   79355   79356   79357   79358   79359
   79360   79361   79362   79365   79366   79367   79368   79369   79356   79357
   79358   79359   79365   79366   79367   79357   79358   79359   79360   79361
   79362   79363   79364   79365   79366   79367   79358   79359   79360   79361
   79362   79365   79359   79360   79361   79362   79365   79360   79361   79362
   79363   79364   79365   79361   79362   79363   79364   79362   79363   79364
   79363   79364   79364       0   79366   79367   79368   79369   79370   79371
   79377   79367   79368   79369   79368   79369   79370   79371   79372   79373
   79374   79377   79378   79379   79369   79370   79371   79377   79370   79371
   79372   79373   79374   79375   79376   79377   79378   79379   79380   79381
   79371   79372   79373   79374   79377   79378   79379   79372   79373   79374
   79375   79376   79377   79378   79379   79373   79374   79375   79376   79377
   79374   79375   79376   79377   79375   79376   79377   79376       0   79378
   79379   79380   79381   79382   79383   79394   79379   79380   79381   79380
   79381   79382   79383   79384   79385   79386   79394   79395   79396   79381
   79382   79383   79394   79382   79383   79384   79385   79386   79387   79388
   79389   79394   79395   79396   79397   79398   79383   79384   79385   79386
   79394   79395   79396   79384   79385   79386   79387   79388   79389   79390
   79391   79394   79395   79396   79385   79386   79387   79388   79389   79394
   79386   79387   79388   79389   79394   79387   79388   79389   79390   79391
   79392   79393   79394   79388   79389   79390   79391   79389   79390   79391
   79390   79391   79392   79393   79391   79392   79393   79392   79393   79393
       0   79395   79396   79397   79398   79399   79400   79416   79396   79397
   79398   79397   79398   79399   79400   79401   79402   79403   79416   79417
   79418   79398   79399   79400   79416   79399   79400   79401   79402   79403
   79404   79405   79406   79416   79417   79418   79419   79420   79400   79401
   79402   79403   79416   79417   79418   79401   79402   79403   79404   79405
   79406   79407   79408   79409   79416   79417   79418   79402   79403   79404
   79405   79406   79416   79403   79404   79405   79406   79416   79404   79405
   79406   79407   79408   79409   79410   79411   79412   79416   79405   79406
   79407   79408   79409   79406   79407   79408   79409   79407   79408   79409
   79410   79411   79412   79413   79414   79415   79408   79409   79410   79411
   79412   79409   79410   79411   79412   79410   79411   79412   79413   79414
   79415   79411   79412   79413   79414   79415   79412   79413   79414   79415
   79413   79414   79415   79414   79415   79415       0   79417   79418   79419
   79420   79421   79422   79435   79418   79419   79420   79419   79420   79421
   79422   79423   79424   79428   79435   79436   79437   79420   79421   79422
   79435   79421   79422   79423   79424   79425   79426   79427   79428   79429
   79430   79431   79435   79436   79437   79438   79439   79422   79423   79424
   79428   79435   79436   79437   79423   79424   79425   79426   79427   79428
   79429   79430   79431   79432   79433   79434   79435   79436   79437   79424
   79425   79426   79427   79428   79429   79430   79431   79435   79425   79426
   79427   79428   79429   79430   79431   79435   79426   79427   79428   79427
   79428   79428   79429   79430   79431   79432   79433   79434   79435   79430
   79431   79432   79433   79434   79431   79432   79433   79434   79432   79433
   79434   79433   79434   79434       0   79436   79437   79438   79439   79440
   79441   79442   79437   79438   79439   79438   79439   79440   79441   79442
   79443   79444   79439   79440   79441   79442   79440   79441   79442   79443
   79444   79445   79446   79441   79442   79443   79444   79442   79443   79444
   79443   79444   79445   79446   79447   79448   79461   79444   79445   79446
   79445   79446   79447   79448   79449   79450   79454   79461   79462   79463
   79446   79447   79448   79461   79447   79448   79449   79450   79451   79452
   79453   79454   79455   79456   79457   79461   79462   79463   79464   79465
   79448   79449   79450   79454   79461   79462   79463   79449   79450   79451
   79452   79453   79454   79455   79456   79457   79458   79459   79460   79461
   79462   79463   79450   79451   79452   79453   79454   79455   79456   79457
   79461   79451   79452   79453   79454   79455   79456   79457   79461   79452
   79453   79454   79453   79454   79454   79455   79456   79457   79458   79459
   79460   79461   79456   79457   79458   79459   79460   79457   79458   79459
   79460   79458   79459   79460   79459   79460   79460       0   79462   79463
   79464   79465   79466   79467   79476   79463   79464   79465   79464   79465
   79466   79467   79468   79469   79470   79476   79477   79478   79465   79466
   79467   79476   79466   79467   79468   79469   79470   79471   79472   79473
   79476   79477   79478   79479   79480   79467   79468   79469   79470   79476
   79477   79478   79468   79469   79470   79471   79472   79473   79474   79475
   79476   79477   79478   79469   79470   79471   79472   79473   79476   79470
   79471   79472   79473   79476   79471   79472   79473   79474   79475   79476
   79472   79473   79474   79475   79473   79474   79475   79474   79475   79475
       0   79477   79478   79479   79480   79481   79482   79495   79478   79479
   79480   79479   79480   79481   79482   79483   79484   79488   79495   79496
   79497   79480   79481   79482   79495   79481   79482   79483   79484   79485
   79486   79487   79488   79489   79490   79491   79495   79496   79497   79498
   79499   79482   79483   79484   79488   79495   79496   79497   79483   79484
   79485   79486   79487   79488   79489   79490   79491   79492   79493   79494
   79495   79496   79497   79484   79485   79486   79487   79488   79489   79490
   79491   79495   79485   79486   79487   79488   79489   79490   79491   79495
   79486   79487   79488   79487   79488   79488   79489   79490   79491   79492
   79493   79494   79495   79490   79491   79492   79493   79494   79491   79492
   79493   79494   79492   79493   79494   79493   79494   79494       0   79496
   79497   79498   79499   79500   79501   79514   79497   79498   79499   79498
   79499   79500   79501   79502   79503   79507   79514   79515   79516   79499
   79500   79501   79514   79500   79501   79502   79503   79504   79505   79506
   79507   79508   79509   79510   79514   79515   79516   79517   79518   79501
   79502   79503   79507   79514   79515   79516   79502   79503   79504   79505
   79506   79507   79508   79509   79510   79511   79512   79513   79514   79515
   79516   79503   79504   79505   79506   79507   79508   79509   79510   79514
   79504   79505   79506   79507   79508   79509   79510   79514   79505   79506
   79507   79506   79507   79507   79508   79509   79510   79511   79512   79513
   79514   79509   79510   79511   79512   79513   79510   79511   79512   79513
   79511   79512   79513   79512   79513   79513       0   79515   79516   79517
   79518   79519   79520   79536   79516   79517   79518   79517   79518   79519
   79520   79521   79522   79523   79536   79537   79538   79518   79519   79520
   79536   79519   79520   79521   79522   79523   79524   79525   79526   79536
   79537   79538   79539   79540   79520   79521   79522   79523   79536   79537
   79538   79521   79522   79523   79524   79525   79526   79527   79528   79529
   79536   79537   79538   79522   79523   79524   79525   79526   79536   79523
   79524   79525   79526   79536   79524   79525   79526   79527   79528   79529
   79530   79531   79532   79536   79525   79526   79527   79528   79529   79526
   79527   79528   79529   79527   79528   79529   79530   79531   79532   79533
   79534   79535   79528   79529   79530   79531   79532   79529   79530   79531
   79532   79530   79531   79532   79533   79534   79535   79531   79532   79533
   79534   79535   79532   79533   79534   79535   79533   79534   79535   79534
   79535   79535       0   79537   79538   79539   79540   79541   79542   79560
   79538   79539   79540   79539   79540   79541   79542   79543   79544   79545
   79560   79561   79562   79540   79541   79542   79560   79541   79542   79543
   79544   79545   79546   79547   79548   79560   79561   79562   79563   79564
   79542   79543   79544   79545   79560   79561   79562   79543   79544   79545
   79546   79547   79548   79549   79550   79551   79560   79561   79562   79544
   79545   79546   79547   79548   79560   79545   79546   79547   79548   79560
   79546   79547   79548   79549   79550   79551   79552   79553   79560   79547
   79548   79549   79550   79551   79548   79549   79550   79551   79549   79550
   79551   79552   79553   79554   79557   79550   79551   79552   79553   79551
   79552   79553   79552   79553   79554   79555   79556   79557   79558   79559
   79553   79554   79557   79554   79555   79556   79557   79558   79559   79555
   79556   79557   79558   79559   79556   79557   79557   79558   79559   79559
       0   79561   79562   79563   79564   79565   79566   79574   79562   79563
   79564   79563   79564   79565   79566   79567   79568   79572   79574   79575
   79576   79564   79565   79566   79574   79565   79566   79567   79568   79569
   79570   79571   79572   79573   79574   79575   79576   79577   79578   79566
   79567   79568   79572   79574   79575   79576   79567   79568   79569   79570
   79571   79572   79573   79574   79575   79576   79568   79569   79570   79571
   79572   79573   79574   79569   79570   79571   79572   79573   79574   79570
   79571   79572   79571   79572   79572   79573   79574       0   79575   79576
   79577   79578   79579   79580   79593   79576   79577   79578   79577   79578
   79579   79580   79581   79582   79583   79593   79594   79595   79578   79579
   79580   79593   79579   79580   79581   79582   79583   79584   79585   79589
   79593   79594   79595   79596   79597   79580   79581   79582   79583   79593
   79594   79595   79581   79582   79583   79584   79585   79586   79587   79588
   79589   79590   79591   79592   79593   79594   79595   79582   79583   79584
   79585   79589   79593   79583   79584   79585   79589   79593   79584   79585
   79586   79587   79588   79589   79590   79591   79592   79593   79585   79586
   79587   79588   79589   79590   79591   79592   79586   79587   79588   79589
   79590   79591   79592   79587   79588   79589   79588   79589   79589   79590
   79591   79592   79591   79592   79592       0   79594   79595   79596   79597
   79598   79599   79615   79595   79596   79597   79596   79597   79598   79599
   79600   79601   79602   79615   79616   79617   79597   79598   79599   79615
   79598   79599   79600   79601   79602   79603   79604   79605   79615   79616
   79617   79618   79619   79599   79600   79601   79602   79615   79616   79617
   79600   79601   79602   79603   79604   79605   79606   79607   79608   79615
   79616   79617   79601   79602   79603   79604   79605   79615   79602   79603
   79604   79605   79615   79603   79604   79605   79606   79607   79608   79609
   79610   79611   79615   79604   79605   79606   79607   79608   79605   79606
   79607   79608   79606   79607   79608   79609   79610   79611   79612   79613
   79614   79607   79608   79609   79610   79611   79608   79609   79610   79611
   79609   79610   79611   79612   79613   79614   79610   79611   79612   79613
   79614   79611   79612   79613   79614   79612   79613   79614   79613   79614
   79614       0   79616   79617   79618   79619   79620   79621   79634   79617
   79618   79619   79618   79619   79620   79621   79622   79623   79627   79634
   79635   79636   79619   79620   79621   79634   79620   79621   79622   79623
   79624   79625   79626   79627   79628   79629   79630   79634   79635   79636
   79637   79646   79621   79622   79623   79627   79634   79635   79636   79622
   79623   79624   79625   79626   79627   79628   79629   79630   79631   79632
   79633   79634   79635   79636   79623   79624   79625   79626   79627   79628
   79629   79630   79634   79624   79625   79626   79627   79628   79629   79630
   79634   79625   79626   79627   79626   79627   79627   79628   79629   79630
   79631   79632   79633   79634   79629   79630   79631   79632   79633   79630
   79631   79632   79633   79631   79632   79633   79632   79633   79633       0
   79635   79636   79637   79638   79639   79640   79643   79646   79647   79648
   79636   79637   79646   79637   79638   79639   79640   79641   79642   79643
   79644   79645   79646   79647   79648   79649   79650   79638   79639   79640
   79641   79642   79643   79644   79645   79646   79647   79648   79639   79640
   79641   79642   79643   79646   79640   79641   79642   79643   79646   79641
   79642   79643   79644   79645   79646   79647   79648   79642   79643   79644
   79645   79646   79643   79644   79645   79646   79644   79645   79646   79647
   79648   79649   79650   79645   79646   79647   79648   79646   79647   79648
   79647   79648   79649   79650   79651   79652   79648   79649   79650   79649
   79650   79651   79652   79653   79654   79658   79650   79651   79652   79651
   79652   79653   79654   79655   79656   79657   79658   79659   79660   79652
   79653   79654   79658   79653   79654   79655   79656   79657   79658   79659
   79660   79661   79662   79654   79655   79656   79657   79658   79659   79660
   79655   79656   79657   79658   79659   79660   79656   79657   79658   79657
   79658   79658   79659   79660   79661   79662   79663   79664   79675   79660
   79661   79662   79661   79662   79663   79664   79665   79666   79667   79675
   79676   79677   79662   79663   79664   79675   79663   79664   79665   79666
   79667   79668   79669   79670   79675   79676   79677   79678   79679   79664
   79665   79666   79667   79675   79676   79677   79665   79666   79667   79668
   79669   79670   79671   79675   79676   79677   79666   79667   79668   79669
   79670   79675   79667   79668   79669   79670   79675   79668   79669   79670
   79671   79672   79673   79674   79675   79669   79670   79671   79670   79671
   79671   79672   79673   79674   79672   79673   79674   79673   79674   79674
       0   79676   79677   79678   79679   79680   79681   79689   79677   79678
   79679   79678   79679   79680   79681   79682   79683   79687   79689   79690
   79691   79679   79680   79681   79689   79680   79681   79682   79683   79684
   79685   79686   79687   79688   79689   79690   79691   79692   79693   79681
   79682   79683   79687   79689   79690   79691   79682   79683   79684   79685
   79686   79687   79688   79689   79690   79691   79683   79684   79685   79686
   79687   79688   79689   79684   79685   79686   79687   79688   79689   79685
   79686   79687   79686   79687   79687   79688   79689       0   79690   79691
   79692   79693   79694   79695   79708   79691   79692   79693   79692   79693
   79694   79695   79696   79697   79701   79708   79709   79710   79693   79694
   79695   79708   79694   79695   79696   79697   79698   79699   79700   79701
   79702   79703   79704   79708   79709   79710   79711   79712   79695   79696
   79697   79701   79708   79709   79710   79696   79697   79698   79699   79700
   79701   79702   79703   79704   79705   79706   79707   79708   79709   79710
   79697   79698   79699   79700   79701   79702   79703   79704   79708   79698
   79699   79700   79701   79702   79703   79704   79708   79699   79700   79701
   79700   79701   79701   79702   79703   79704   79705   79706   79707   79708
   79703   79704   79705   79706   79707   79704   79705   79706   79707   79705
   79706   79707   79706   79707   79707       0   79709   79710   79711   79712
   79713   79714   79718   79710   79711   79712   79711   79712   79713   79714
   79715   79716   79717   79718   79719   79720   79712   79713   79714   79718
   79713   79714   79715   79716   79717   79718   79719   79720   79721   79722
   79714   79715   79716   79717   79718   79719   79720   79715   79716   79717
   79718   79719   79720   79716   79717   79718   79717   79718   79718   79719
   79720   79721   79722   79723   79724   79740   79720   79721   79722   79721
   79722   79723   79724   79725   79726   79727   79740   79741   79742   79722
   79723   79724   79740   79723   79724   79725   79726   79727   79728   79729
   79730   79740   79741   79742   79743   79744   79724   79725   79726   79727
   79740   79741   79742   79725   79726   79727   79728   79729   79730   79731
   79732   79733   79740   79741   79742   79726   79727   79728   79729   79730
   79740   79727   79728   79729   79730   79740   79728   79729   79730   79731
   79732   79733   79734   79735   79736   79740   79729   79730   79731   79732
   79733   79730   79731   79732   79733   79731   79732   79733   79734   79735
   79736   79737   79738   79739   79732   79733   79734   79735   79736   79733
   79734   79735   79736   79734   79735   79736   79737   79738   79739   79735
   79736   79737   79738   79739   79736   79737   79738   79739   79737   79738
   79739   79738   79739   79739       0   79741   79742   79743   79744   79745
   79746   79754   79742   79743   79744   79743   79744   79745   79746   79747
   79748   79749   79754   79755   79756   79744   79745   79746   79754   79745
   79746   79747   79748   79749   79750   79751   79754   79755   79756   79757
   79758   79746   79747   79748   79749   79754   79755   79756   79747   79748
   79749   79750   79751   79752   79753   79754   79755   79756   79748   79749
   79750   79751   79754   79749   79750   79751   79754   79750   79751   79752
   79753   79754   79751   79752   79753   79752   79753   79753       0   79755
   79756   79757   79758   79759   79760   79764   79756   79757   79758   79757
   79758   79759   79760   79761   79762   79763   79764   79765   79766   79758
   79759   79760   79764   79759   79760   79761   79762   79763   79764   79765
   79766   79767   79768   79760   79761   79762   79763   79764   79765   79766
   79761   79762   79763   79764   79765   79766   79762   79763   79764   79763
   79764   79764   79765   79766   79767   79768   79769   79770   79771   79766
   79767   79768   79767   79768   79769   79770   79771   79772   79773   79768
   79769   79770   79771   79769   79770   79771   79772   79773   79774   79775
   79770   79771   79772   79773   79771   79772   79773   79772   79773   79774
   79775   79776   79777   79787   79773   79774   79775   79774   79775   79776
   79777   79778   79779   79783   79787   79788   79789   79775   79776   79777
   79787   79776   79777   79778   79779   79780   79781   79782   79783   79784
   79785   79786   79787   79788   79789   79790   79791   79777   79778   79779
   79783   79787   79788   79789   79778   79779   79780   79781   79782   79783
   79784   79785   79786   79787   79788   79789   79779   79780   79781   79782
   79783   79784   79785   79786   79787   79780   79781   79782   79783   79784
   79785   79786   79787   79781   79782   79783   79782   79783   79783   79784
   79785   79786   79787   79785   79786   79786       0   79788   79789   79790
   79791   79792   79793   79802   79789   79790   79791   79790   79791   79792
   79793   79794   79795   79796   79802   79803   79804   79791   79792   79793
   79802   79792   79793   79794   79795   79796   79797   79798   79799   79802
   79803   79804   79805   79806   79793   79794   79795   79796   79802   79803
   79804   79794   79795   79796   79797   79798   79799   79800   79801   79802
   79803   79804   79795   79796   79797   79798   79799   79802   79796   79797
   79798   79799   79802   79797   79798   79799   79800   79801   79802   79798
   79799   79800   79801   79799   79800   79801   79800   79801   79801       0
   79803   79804   79805   79806   79807   79808   79809   79804   79805   79806
   79805   79806   79807   79808   79809   79810   79811   79806   79807   79808
   79809   79807   79808   79809   79810   79811   79812   79813   79808   79809
   79810   79811   79809   79810   79811   79810   79811   79812   79813   79814
   79815   79820   79811   79812   79813   79812   79813   79814   79815   79816
   79817   79818   79820   79821   79822   79813   79814   79815   79820   79814
   79815   79816   79817   79818   79819   79820   79821   79822   79823   79824
   79815   79816   79817   79818   79820   79821   79822   79816   79817   79818
   79819   79820   79821   79822   79817   79818   79819   79820   79818   79819
   79820   79819   79820       0   79821   79822   79823   79824   79825   79826
   79839   79822   79823   79824   79823   79824   79825   79826   79827   79828
   79829   79839   79840   79841   79824   79825   79826   79839   79825   79826
   79827   79828   79829   79830   79831   79835   79839   79840   79841   79842
   79843   79826   79827   79828   79829   79839   79840   79841   79827   79828
   79829   79830   79831   79832   79833   79834   79835   79836   79837   79838
   79839   79840   79841   79828   79829   79830   79831   79835   79839   79829
   79830   79831   79835   79839   79830   79831   79832   79833   79834   79835
   79836   79837   79838   79839   79831   79832   79833   79834   79835   79836
   79837   79838   79832   79833   79834   79835   79836   79837   79838   79833
   79834   79835   79834   79835   79835   79836   79837   79838   79837   79838
   79838       0   79840   79841   79842   79843   79844   79845   79858   79841
   79842   79843   79842   79843   79844   79845   79846   79847   79851   79858
   79859   79860   79843   79844   79845   79858   79844   79845   79846   79847
   79848   79849   79850   79851   79852   79853   79854   79858   79859   79860
   79861   79862   79845   79846   79847   79851   79858   79859   79860   79846
   79847   79848   79849   79850   79851   79852   79853   79854   79855   79856
   79857   79858   79859   79860   79847   79848   79849   79850   79851   79852
   79853   79854   79858   79848   79849   79850   79851   79852   79853   79854
   79858   79849   79850   79851   79850   79851   79851   79852   79853   79854
   79855   79856   79857   79858   79853   79854   79855   79856   79857   79854
   79855   79856   79857   79855   79856   79857   79856   79857   79857       0
   79859   79860   79861   79862   79863   79864   79874   79860   79861   79862
   79861   79862   79863   79864   79865   79866   79870   79874   79875   79876
   79862   79863   79864   79874   79863   79864   79865   79866   79867   79868
   79869   79870   79871   79872   79873   79874   79875   79876   79877   79878
   79864   79865   79866   79870   79874   79875   79876   79865   79866   79867
   79868   79869   79870   79871   79872   79873   79874   79875   79876   79866
   79867   79868   79869   79870   79871   79872   79873   79874   79867   79868
   79869   79870   79871   79872   79873   79874   79868   79869   79870   79869
   79870   79870   79871   79872   79873   79874   79872   79873   79873       0
   79875   79876   79877   79878   79879   79880   79889   79876   79877   79878
   79877   79878   79879   79880   79881   79882   79883   79889   79890   79891
   79878   79879   79880   79889   79879   79880   79881   79882   79883   79884
   79885   79886   79889   79890   79891   79892   79893   79880   79881   79882
   79883   79889   79890   79891   79881   79882   79883   79884   79885   79886
   79887   79888   79889   79890   79891   79882   79883   79884   79885   79886
   79889   79883   79884   79885   79886   79889   79884   79885   79886   79887
   79888   79889   79885   79886   79887   79888   79886   79887   79888   79887
   79888   79888       0   79890   79891   79892   79893   79894   79895   79911
   79891   79892   79893   79892   79893   79894   79895   79896   79897   79898
   79911   79912   79913   79893   79894   79895   79911   79894   79895   79896
   79897   79898   79899   79900   79901   79911   79912   79913   79914   79915
   79895   79896   79897   79898   79911   79912   79913   79896   79897   79898
   79899   79900   79901   79902   79903   79904   79911   79912   79913   79897
   79898   79899   79900   79901   79911   79898   79899   79900   79901   79911
   79899   79900   79901   79902   79903   79904   79905   79906   79907   79911
   79900   79901   79902   79903   79904   79901   79902   79903   79904   79902
   79903   79904   79905   79906   79907   79908   79909   79910   79903   79904
   79905   79906   79907   79904   79905   79906   79907   79905   79906   79907
   79908   79909   79910   79906   79907   79908   79909   79910   79907   79908
   79909   79910   79908   79909   79910   79909   79910   79910       0   79912
   79913   79914   79915   79916   79917   79930   79913   79914   79915   79914
   79915   79916   79917   79918   79919   79923   79930   79931   79932   79915
   79916   79917   79930   79916   79917   79918   79919   79920   79921   79922
   79923   79924   79925   79926   79930   79931   79932   79933   79934   79917
   79918   79919   79923   79930   79931   79932   79918   79919   79920   79921
   79922   79923   79924   79925   79926   79927   79928   79929   79930   79931
   79932   79919   79920   79921   79922   79923   79924   79925   79926   79930
   79920   79921   79922   79923   79924   79925   79926   79930   79921   79922
   79923   79922   79923   79923   79924   79925   79926   79927   79928   79929
   79930   79925   79926   79927   79928   79929   79926   79927   79928   79929
   79927   79928   79929   79928   79929   79929       0   79931   79932   79933
   79934   79935   79936   79947   79932   79933   79934   79933   79934   79935
   79936   79937   79938   79939   79947   79948   79949   79934   79935   79936
   79947   79935   79936   79937   79938   79939   79940   79941   79942   79947
   79948   79949   79950   79951   79936   79937   79938   79939   79947   79948
   79949   79937   79938   79939   79940   79941   79942   79943   79947   79948
   79949   79938   79939   79940   79941   79942   79947   79939   79940   79941
   79942   79947   79940   79941   79942   79943   79944   79945   79946   79947
   79941   79942   79943   79942   79943   79943   79944   79945   79946   79944
   79945   79946   79945   79946   79946       0   79948   79949   79950   79951
   79952   79953   79964   79949   79950   79951   79950   79951   79952   79953
   79954   79955   79956   79964   79965   79966   79951   79952   79953   79964
   79952   79953   79954   79955   79956   79957   79958   79959   79964   79965
   79966   79967   79968   79953   79954   79955   79956   79964   79965   79966
   79954   79955   79956   79957   79958   79959   79960   79961   79964   79965
   79966   79955   79956   79957   79958   79959   79964   79956   79957   79958
   79959   79964   79957   79958   79959   79960   79961   79962   79963   79964
   79958   79959   79960   79961   79959   79960   79961   79960   79961   79962
   79963   79961   79962   79963   79962   79963   79963       0   79965   79966
   79967   79968   79969   79970   79975   79966   79967   79968   79967   79968
   79969   79970   79971   79972   79973   79975   79976   79977   79968   79969
   79970   79975   79969   79970   79971   79972   79973   79974   79975   79976
   79977   79978   79979   79970   79971   79972   79973   79975   79976   79977
   79971   79972   79973   79974   79975   79976   79977   79972   79973   79974
   79975   79973   79974   79975   79974   79975       0   79976   79977   79978
   79979   79980   79981   79986   79977   79978   79979   79978   79979   79980
   79981   79982   79983   79984   79986   79987   79988   79979   79980   79981
   79986   79980   79981   79982   79983   79984   79985   79986   79987   79988
   79989   79990   79981   79982   79983   79984   79986   79987   79988   79982
   79983   79984   79985   79986   79987   79988   79983   79984   79985   79986
   79984   79985   79986   79985   79986       0   79987   79988   79989   79990
   79991   79992   79997   79988   79989   79990   79989   79990   79991   79992
   79993   79994   79995   79997   79998   79999   79990   79991   79992   79997
   79991   79992   79993   79994   79995   79996   79997   79998   79999   80000
   80001   79992   79993   79994   79995   79997   79998   79999   79993   79994
   79995   79996   79997   79998   79999   79994   79995   79996   79997   79995
   79996   79997   79996   79997       0   79998   79999   80000   80001   80002
   80003   80012   79999   80000   80001   80000   80001   80002   80003   80004
   80005   80006   80012   80013   80014   80001   80002   80003   80012   80002
   80003   80004   80005   80006   80007   80008   80009   80012   80013   80014
   80015   80016   80003   80004   80005   80006   80012   80013   80014   80004
   80005   80006   80007   80008   80009   80010   80011   80012   80013   80014
   80005   80006   80007   80008   80009   80012   80006   80007   80008   80009
   80012   80007   80008   80009   80010   80011   80012   80008   80009   80010
   80011   80009   80010   80011   80010   80011   80011       0   80013   80014
   80015   80016   80017   80018   80028   80014   80015   80016   80015   80016
   80017   80018   80019   80020   80024   80028   80029   80030   80016   80017
   80018   80028   80017   80018   80019   80020   80021   80022   80023   80024
   80025   80026   80027   80028   80029   80030   80031   80032   80018   80019
   80020   80024   80028   80029   80030   80019   80020   80021   80022   80023
   80024   80025   80026   80027   80028   80029   80030   80020   80021   80022
   80023   80024   80025   80026   80027   80028   80021   80022   80023   80024
   80025   80026   80027   80028   80022   80023   80024   80023   80024   80024
   80025   80026   80027   80028   80026   80027   80027       0   80029   80030
   80031   80032   80033   80034   80035   80030   80031   80032   80031   80032
   80033   80034   80035   80036   80037   80032   80033   80034   80035   80033
   80034   80035   80036   80037   80038   80039   80034   80035   80036   80037
   80035   80036   80037   80036   80037   80038   80039   80040   80041   80056
   80037   80038   80039   80038   80039   80040   80041   80042   80043   80044
   80056   80057   80058   80039   80040   80041   80056   80040   80041   80042
   80043   80044   80045   80054   80056   80057   80058   80059   80060   80041
   80042   80043   80044   80056   80057   80058   80042   80043   80044   80045
   80046   80047   80052   80054   80055   80056   80057   80058   80043   80044
   80045   80054   80056   80044   80045   80054   80056   80045   80046   80047
   80048   80049   80052   80053   80054   80055   80056   80046   80047   80048
   80049   80050   80052   80054   80055   80047   80048   80049   80054   80048
   80049   80050   80051   80052   80053   80054   80049   80050   80052   80050
   80051   80052   80053   80054   80055   80051   80052   80053   80054   80052
   80053   80054   80055   80054   80055   80055       0   80057   80058   80059
   80060   80061   80062   80068   80058   80059   80060   80059   80060   80061
   80062   80063   80064   80065   80068   80069   80070   80060   80061   80062
   80068   80061   80062   80063   80064   80065   80066   80067   80068   80069
   80070   80071   80072   80062   80063   80064   80065   80068   80069   80070
   80063   80064   80065   80066   80067   80068   80069   80070   80064   80065
   80066   80067   80068   80065   80066   80067   80068   80066   80067   80068
   80067       0   80069   80070   80071   80072   80073   80074   80078   80070
   80071   80072   80071   80072   80073   80074   80075   80076   80077   80078
   80079   80080   80072   80073   80074   80078   80073   80074   80075   80076
   80077   80078   80079   80080   80081   80082   80074   80075   80076   80077
   80078   80079   80080   80075   80076   80077   80078   80079   80080   80076
   80077   80078   80077   80078   80078   80079   80080   80081   80082   80083
   80084   80095   80080   80081   80082   80081   80082   80083   80084   80085
   80086   80087   80095   80096   80097   80082   80083   80084   80095   80083
   80084   80085   80086   80087   80088   80089   80090   80095   80096   80097
   80098   80099   80084   80085   80086   80087   80095   80096   80097   80085
   80086   80087   80088   80089   80090   80091   80095   80096   80097   80086
   80087   80088   80089   80090   80095   80087   80088   80089   80090   80095
   80088   80089   80090   80091   80092   80093   80094   80095   80089   80090
   80091   80090   80091   80091   80092   80093   80094   80092   80093   80094
   80093   80094   80094       0   80096   80097   80098   80099   80100   80101
   80105   80097   80098   80099   80098   80099   80100   80101   80102   80103
   80104   80105   80106   80107   80099   80100   80101   80105   80100   80101
   80102   80103   80104   80105   80106   80107   80108   80109   80101   80102
   80103   80104   80105   80106   80107   80102   80103   80104   80105   80106
   80107   80103   80104   80105   80104   80105   80105   80106   80107   80108
   80109   80110   80111   80112   80107   80108   80109   80108   80109   80110
   80111   80112   80113   80114   80109   80110   80111   80112   80110   80111
   80112   80113   80114   80115   80116   80111   80112   80113   80114   80112
   80113   80114   80113   80114   80115   80116   80117   80118   80124   80114
   80115   80116   80115   80116   80117   80118   80119   80120   80121   80124
   80125   80126   80116   80117   80118   80124   80117   80118   80119   80120
   80121   80122   80123   80124   80125   80126   80127   80128   80118   80119
   80120   80121   80124   80125   80126   80119   80120   80121   80122   80123
   80124   80125   80126   80120   80121   80122   80123   80124   80121   80122
   80123   80124   80122   80123   80124   80123       0   80125   80126   80127
   80128   80129   80130   80144   80126   80127   80128   80127   80128   80129
   80130   80131   80132   80133   80144   80145   80146   80128   80129   80130
   80144   80129   80130   80131   80132   80133   80134   80142   80144   80145
   80146   80147   80148   80130   80131   80132   80133   80144   80145   80146
   80131   80132   80133   80134   80135   80136   80140   80142   80143   80144
   80145   80146   80132   80133   80134   80142   80144   80133   80134   80142
   80144   80134   80135   80136   80137   80138   80140   80141   80142   80143
   80144   80135   80136   80137   80138   80139   80140   80142   80143   80136
   80137   80138   80142   80137   80138   80139   80140   80141   80142   80138
   80139   80140   80139   80140   80141   80142   80143   80140   80141   80142
   80141   80142   80143   80142   80143   80143       0   80145   80146   80147
   80148   80149   80150   80160   80146   80147   80148   80147   80148   80149
   80150   80151   80152   80156   80160   80161   80162   80148   80149   80150
   80160   80149   80150   80151   80152   80153   80154   80155   80156   80157
   80158   80159   80160   80161   80162   80163   80164   80150   80151   80152
   80156   80160   80161   80162   80151   80152   80153   80154   80155   80156
   80157   80158   80159   80160   80161   80162   80152   80153   80154   80155
   80156   80157   80158   80159   80160   80153   80154   80155   80156   80157
   80158   80159   80160   80154   80155   80156   80155   80156   80156   80157
   80158   80159   80160   80158   80159   80159       0   80161   80162   80163
   80164   80165   80166   80174   80162   80163   80164   80163   80164   80165
   80166   80167   80168   80169   80174   80175   80176   80164   80165   80166
   80174   80165   80166   80167   80168   80169   80170   80171   80174   80175
   80176   80177   80178   80166   80167   80168   80169   80174   80175   80176
   80167   80168   80169   80170   80171   80172   80173   80174   80175   80176
   80168   80169   80170   80171   80174   80169   80170   80171   80174   80170
   80171   80172   80173   80174   80171   80172   80173   80172   80173   80173
       0   80175   80176   80177   80178   80179   80180   80191   80176   80177
   80178   80177   80178   80179   80180   80181   80182   80183   80191   80192
   80193   80178   80179   80180   80191   80179   80180   80181   80182   80183
   80184   80185   80186   80191   80192   80193   80194   80195   80180   80181
   80182   80183   80191   80192   80193   80181   80182   80183   80184   80185
   80186   80187   80191   80192   80193   80182   80183   80184   80185   80186
   80191   80183   80184   80185   80186   80191   80184   80185   80186   80187
   80188   80189   80190   80191   80185   80186   80187   80186   80187   80187
   80188   80189   80190   80188   80189   80190   80189   80190   80190       0
   80192   80193   80194   80195   80196   80197   80207   80193   80194   80195
   80194   80195   80196   80197   80198   80199   80203   80207   80208   80209
   80195   80196   80197   80207   80196   80197   80198   80199   80200   80201
   80202   80203   80204   80205   80206   80207   80208   80209   80210   80211
   80197   80198   80199   80203   80207   80208   80209   80198   80199   80200
   80201   80202   80203   80204   80205   80206   80207   80208   80209   80199
   80200   80201   80202   80203   80204   80205   80206   80207   80200   80201
   80202   80203   80204   80205   80206   80207   80201   80202   80203   80202
   80203   80203   80204   80205   80206   80207   80205   80206   80206       0
   80208   80209   80210   80211   80212   80213   80222   80209   80210   80211
   80210   80211   80212   80213   80214   80215   80216   80222   80223   80224
   80211   80212   80213   80222   80212   80213   80214   80215   80216   80217
   80218   80219   80222   80223   80224   80225   80226   80213   80214   80215
   80216   80222   80223   80224   80214   80215   80216   80217   80218   80219
   80220   80221   80222   80223   80224   80215   80216   80217   80218   80219
   80222   80216   80217   80218   80219   80222   80217   80218   80219   80220
   80221   80222   80218   80219   80220   80221   80219   80220   80221   80220
   80221   80221       0   80223   80224   80225   80226   80227   80228   80244
   80224   80225   80226   80225   80226   80227   80228   80229   80230   80231
   80244   80245   80246   80226   80227   80228   80244   80227   80228   80229
   80230   80231   80232   80233   80234   80244   80245   80246   80247   80248
   80228   80229   80230   80231   80244   80245   80246   80229   80230   80231
   80232   80233   80234   80235   80236   80237   80244   80245   80246   80230
   80231   80232   80233   80234   80244   80231   80232   80233   80234   80244
   80232   80233   80234   80235   80236   80237   80238   80239   80240   80244
   80233   80234   80235   80236   80237   80234   80235   80236   80237   80235
   80236   80237   80238   80239   80240   80241   80242   80243   80236   80237
   80238   80239   80240   80237   80238   80239   80240   80238   80239   80240
   80241   80242   80243   80239   80240   80241   80242   80243   80240   80241
   80242   80243   80241   80242   80243   80242   80243   80243       0   80245
   80246   80247   80248   80249   80250   80251   80246   80247   80248   80247
   80248   80249   80250   80251   80252   80253   80248   80249   80250   80251
   80249   80250   80251   80252   80253   80254   80255   80250   80251   80252
   80253   80251   80252   80253   80252   80253   80254   80255   80256   80257
   80270   80253   80254   80255   80254   80255   80256   80257   80258   80259
   80263   80270   80271   80272   80255   80256   80257   80270   80256   80257
   80258   80259   80260   80261   80262   80263   80264   80265   80266   80270
   80271   80272   80273   80274   80257   80258   80259   80263   80270   80271
   80272   80258   80259   80260   80261   80262   80263   80264   80265   80266
   80267   80268   80269   80270   80271   80272   80259   80260   80261   80262
   80263   80264   80265   80266   80270   80260   80261   80262   80263   80264
   80265   80266   80270   80261   80262   80263   80262   80263   80263   80264
   80265   80266   80267   80268   80269   80270   80265   80266   80267   80268
   80269   80266   80267   80268   80269   80267   80268   80269   80268   80269
   80269       0   80271   80272   80273   80274   80275   80276   80289   80272
   80273   80274   80273   80274   80275   80276   80277   80278   80282   80289
   80290   80291   80274   80275   80276   80289   80275   80276   80277   80278
   80279   80280   80281   80282   80283   80284   80285   80289   80290   80291
   80292   80293   80276   80277   80278   80282   80289   80290   80291   80277
   80278   80279   80280   80281   80282   80283   80284   80285   80286   80287
   80288   80289   80290   80291   80278   80279   80280   80281   80282   80283
   80284   80285   80289   80279   80280   80281   80282   80283   80284   80285
   80289   80280   80281   80282   80281   80282   80282   80283   80284   80285
   80286   80287   80288   80289   80284   80285   80286   80287   80288   80285
   80286   80287   80288   80286   80287   80288   80287   80288   80288       0
   80290   80291   80292   80293   80294   80295   80301   80291   80292   80293
   80292   80293   80294   80295   80296   80297   80298   80301   80302   80303
   80293   80294   80295   80301   80294   80295   80296   80297   80298   80299
   80300   80301   80302   80303   80304   80313   80295   80296   80297   80298
   80301   80302   80303   80296   80297   80298   80299   80300   80301   80302
   80303   80297   80298   80299   80300   80301   80298   80299   80300   80301
   80299   80300   80301   80300       0   80302   80303   80304   80305   80306
   80307   80310   80313   80314   80315   80303   80304   80313   80304   80305
   80306   80307   80308   80309   80310   80311   80312   80313   80314   80315
   80316   80317   80305   80306   80307   80308   80309   80310   80311   80312
   80313   80314   80315   80306   80307   80308   80309   80310   80313   80307
   80308   80309   80310   80313   80308   80309   80310   80311   80312   80313
   80314   80315   80309   80310   80311   80312   80313   80310   80311   80312
   80313   80311   80312   80313   80314   80315   80316   80317   80312   80313
   80314   80315   80313   80314   80315   80314   80315   80316   80317   80318
   80319   80315   80316   80317   80316   80317   80318   80319   80320   80321
   80329   80317   80318   80319   80318   80319   80320   80321   80322   80323
   80327   80329   80330   80331   80319   80320   80321   80329   80320   80321
   80322   80323   80324   80325   80326   80327   80328   80329   80330   80331
   80332   80333   80321   80322   80323   80327   80329   80330   80331   80322
   80323   80324   80325   80326   80327   80328   80329   80330   80331   80323
   80324   80325   80326   80327   80328   80329   80324   80325   80326   80327
   80328   80329   80325   80326   80327   80326   80327   80327   80328   80329
       0   80330   80331   80332   80333   80334   80335   80351   80331   80332
   80333   80332   80333   80334   80335   80336   80337   80338   80351   80352
   80353   80333   80334   80335   80351   80334   80335   80336   80337   80338
   80339   80340   80341   80351   80352   80353   80354   80355   80335   80336
   80337   80338   80351   80352   80353   80336   80337   80338   80339   80340
   80341   80342   80343   80344   80351   80352   80353   80337   80338   80339
   80340   80341   80351   80338   80339   80340   80341   80351   80339   80340
   80341   80342   80343   80344   80345   80346   80347   80351   80340   80341
   80342   80343   80344   80341   80342   80343   80344   80342   80343   80344
   80345   80346   80347   80348   80349   80350   80343   80344   80345   80346
   80347   80344   80345   80346   80347   80345   80346   80347   80348   80349
   80350   80346   80347   80348   80349   80350   80347   80348   80349   80350
   80348   80349   80350   80349   80350   80350       0   80352   80353   80354
   80355   80356   80357   80367   80353   80354   80355   80354   80355   80356
   80357   80358   80359   80363   80367   80368   80369   80355   80356   80357
   80367   80356   80357   80358   80359   80360   80361   80362   80363   80364
   80365   80366   80367   80368   80369   80370   80371   80357   80358   80359
   80363   80367   80368   80369   80358   80359   80360   80361   80362   80363
   80364   80365   80366   80367   80368   80369   80359   80360   80361   80362
   80363   80364   80365   80366   80367   80360   80361   80362   80363   80364
   80365   80366   80367   80361   80362   80363   80362   80363   80363   80364
   80365   80366   80367   80365   80366   80366       0   80368   80369   80370
   80371   80372   80373   80383   80369   80370   80371   80370   80371   80372
   80373   80374   80375   80379   80383   80384   80385   80371   80372   80373
   80383   80372   80373   80374   80375   80376   80377   80378   80379   80380
   80381   80382   80383   80384   80385   80386   80387   80373   80374   80375
   80379   80383   80384   80385   80374   80375   80376   80377   80378   80379
   80380   80381   80382   80383   80384   80385   80375   80376   80377   80378
   80379   80380   80381   80382   80383   80376   80377   80378   80379   80380
   80381   80382   80383   80377   80378   80379   80378   80379   80379   80380
   80381   80382   80383   80381   80382   80382       0   80384   80385   80386
   80387   80388   80389   80407   80385   80386   80387   80386   80387   80388
   80389   80390   80391   80392   80407   80408   80409   80387   80388   80389
   80407   80388   80389   80390   80391   80392   80393   80394   80395   80407
   80408   80409   80410   80411   80389   80390   80391   80392   80407   80408
   80409   80390   80391   80392   80393   80394   80395   80396   80397   80398
   80407   80408   80409   80391   80392   80393   80394   80395   80407   80392
   80393   80394   80395   80407   80393   80394   80395   80396   80397   80398
   80399   80400   80407   80394   80395   80396   80397   80398   80395   80396
   80397   80398   80396   80397   80398   80399   80400   80401   80404   80397
   80398   80399   80400   80398   80399   80400   80399   80400   80401   80402
   80403   80404   80405   80406   80400   80401   80404   80401   80402   80403
   80404   80405   80406   80402   80403   80404   80405   80406   80403   80404
   80404   80405   80406   80406       0   80408   80409   80410   80411   80412
   80413   80421   80409   80410   80411   80410   80411   80412   80413   80414
   80415   80419   80421   80422   80423   80411   80412   80413   80421   80412
   80413   80414   80415   80416   80417   80418   80419   80420   80421   80422
   80423   80424   80425   80413   80414   80415   80419   80421   80422   80423
   80414   80415   80416   80417   80418   80419   80420   80421   80422   80423
   80415   80416   80417   80418   80419   80420   80421   80416   80417   80418
   80419   80420   80421   80417   80418   80419   80418   80419   80419   80420
   80421       0   80422   80423   80424   80425   80426   80427   80431   80423
   80424   80425   80424   80425   80426   80427   80428   80429   80430   80431
   80432   80433   80425   80426   80427   80431   80426   80427   80428   80429
   80430   80431   80432   80433   80434   80435   80427   80428   80429   80430
   80431   80432   80433   80428   80429   80430   80431   80432   80433   80429
   80430   80431   80430   80431   80431   80432   80433   80434   80435   80436
   80437   80450   80433   80434   80435   80434   80435   80436   80437   80438
   80439   80440   80450   80451   80452   80435   80436   80437   80450   80436
   80437   80438   80439   80440   80441   80442   80446   80450   80451   80452
   80453   80454   80437   80438   80439   80440   80450   80451   80452   80438
   80439   80440   80441   80442   80443   80444   80445   80446   80447   80448
   80449   80450   80451   80452   80439   80440   80441   80442   80446   80450
   80440   80441   80442   80446   80450   80441   80442   80443   80444   80445
   80446   80447   80448   80449   80450   80442   80443   80444   80445   80446
   80447   80448   80449   80443   80444   80445   80446   80447   80448   80449
   80444   80445   80446   80445   80446   80446   80447   80448   80449   80448
   80449   80449       0   80451   80452   80453   80454   80455   80456   80469
   80452   80453   80454   80453   80454   80455   80456   80457   80458   80459
   80469   80470   80471   80454   80455   80456   80469   80455   80456   80457
   80458   80459   80460   80461   80465   80469   80470   80471   80472   80473
   80456   80457   80458   80459   80469   80470   80471   80457   80458   80459
   80460   80461   80462   80463   80464   80465   80466   80467   80468   80469
   80470   80471   80458   80459   80460   80461   80465   80469   80459   80460
   80461   80465   80469   80460   80461   80462   80463   80464   80465   80466
   80467   80468   80469   80461   80462   80463   80464   80465   80466   80467
   80468   80462   80463   80464   80465   80466   80467   80468   80463   80464
   80465   80464   80465   80465   80466   80467   80468   80467   80468   80468
       0   80470   80471   80472   80473   80474   80475   80481   80471   80472
   80473   80472   80473   80474   80475   80476   80477   80478   80481   80482
   80483   80473   80474   80475   80481   80474   80475   80476   80477   80478
   80479   80480   80481   80482   80483   80484   80485   80475   80476   80477
   80478   80481   80482   80483   80476   80477   80478   80479   80480   80481
   80482   80483   80477   80478   80479   80480   80481   80478   80479   80480
   80481   80479   80480   80481   80480       0   80482   80483   80484   80485
   80486   80487   80491   80483   80484   80485   80484   80485   80486   80487
   80488   80489   80490   80491   80492   80493   80485   80486   80487   80491
   80486   80487   80488   80489   80490   80491   80492   80493   80494   80495
   80487   80488   80489   80490   80491   80492   80493   80488   80489   80490
   80491   80492   80493   80489   80490   80491   80490   80491   80491   80492
   80493   80494   80495   80496   80497   80501   80493   80494   80495   80494
   80495   80496   80497   80498   80499   80500   80501   80502   80503   80495
   80496   80497   80501   80496   80497   80498   80499   80500   80501   80502
   80503   80504   80505   80497   80498   80499   80500   80501   80502   80503
   80498   80499   80500   80501   80502   80503   80499   80500   80501   80500
   80501   80501   80502   80503   80504   80505   80506   80507   80508   80503
   80504   80505   80504   80505   80506   80507   80508   80509   80510   80505
   80506   80507   80508   80506   80507   80508   80509   80510   80511   80512
   80507   80508   80509   80510   80508   80509   80510   80509   80510   80511
   80512   80513   80514   80524   80510   80511   80512   80511   80512   80513
   80514   80515   80516   80520   80524   80525   80526   80512   80513   80514
   80524   80513   80514   80515   80516   80517   80518   80519   80520   80521
   80522   80523   80524   80525   80526   80527   80528   80514   80515   80516
   80520   80524   80525   80526   80515   80516   80517   80518   80519   80520
   80521   80522   80523   80524   80525   80526   80516   80517   80518   80519
   80520   80521   80522   80523   80524   80517   80518   80519   80520   80521
   80522   80523   80524   80518   80519   80520   80519   80520   80520   80521
   80522   80523   80524   80522   80523   80523       0   80525   80526   80527
   80528   80529   80530   80534   80526   80527   80528   80527   80528   80529
   80530   80531   80532   80533   80534   80535   80536   80528   80529   80530
   80534   80529   80530   80531   80532   80533   80534   80535   80536   80537
   80538   80530   80531   80532   80533   80534   80535   80536   80531   80532
   80533   80534   80535   80536   80532   80533   80534   80533   80534   80534
   80535   80536   80537   80538   80539   80540   80545   80536   80537   80538
   80537   80538   80539   80540   80541   80542   80543   80545   80546   80547
   80538   80539   80540   80545   80539   80540   80541   80542   80543   80544
   80545   80546   80547   80548   80549   80540   80541   80542   80543   80545
   80546   80547   80541   80542   80543   80544   80545   80546   80547   80542
   80543   80544   80545   80543   80544   80545   80544   80545       0   80546
   80547   80548   80549   80550   80551   80564   80547   80548   80549   80548
   80549   80550   80551   80552   80553   80554   80564   80565   80566   80549
   80550   80551   80564   80550   80551   80552   80553   80554   80555   80556
   80560   80564   80565   80566   80567   80568   80551   80552   80553   80554
   80564   80565   80566   80552   80553   80554   80555   80556   80557   80558
   80559   80560   80561   80562   80563   80564   80565   80566   80553   80554
   80555   80556   80560   80564   80554   80555   80556   80560   80564   80555
   80556   80557   80558   80559   80560   80561   80562   80563   80564   80556
   80557   80558   80559   80560   80561   80562   80563   80557   80558   80559
   80560   80561   80562   80563   80558   80559   80560   80559   80560   80560
   80561   80562   80563   80562   80563   80563       0   80565   80566   80567
   80568   80569   80570   80583   80566   80567   80568   80567   80568   80569
   80570   80571   80572   80573   80583   80584   80585   80568   80569   80570
   80583   80569   80570   80571   80572   80573   80574   80575   80579   80583
   80584   80585   80586   80587   80570   80571   80572   80573   80583   80584
   80585   80571   80572   80573   80574   80575   80576   80577   80578   80579
   80580   80581   80582   80583   80584   80585   80572   80573   80574   80575
   80579   80583   80573   80574   80575   80579   80583   80574   80575   80576
   80577   80578   80579   80580   80581   80582   80583   80575   80576   80577
   80578   80579   80580   80581   80582   80576   80577   80578   80579   80580
   80581   80582   80577   80578   80579   80578   80579   80579   80580   80581
   80582   80581   80582   80582       0   80584   80585   80586   80587   80588
   80589   80597   80585   80586   80587   80586   80587   80588   80589   80590
   80591   80595   80597   80598   80599   80587   80588   80589   80597   80588
   80589   80590   80591   80592   80593   80594   80595   80596   80597   80598
   80599   80600   80601   80589   80590   80591   80595   80597   80598   80599
   80590   80591   80592   80593   80594   80595   80596   80597   80598   80599
   80591   80592   80593   80594   80595   80596   80597   80592   80593   80594
   80595   80596   80597   80593   80594   80595   80594   80595   80595   80596
   80597       0   80598   80599   80600   80601   80602   80603   80611   80599
   80600   80601   80600   80601   80602   80603   80604   80605   80609   80611
   80612   80613   80601   80602   80603   80611   80602   80603   80604   80605
   80606   80607   80608   80609   80610   80611   80612   80613   80614   80615
   80603   80604   80605   80609   80611   80612   80613   80604   80605   80606
   80607   80608   80609   80610   80611   80612   80613   80605   80606   80607
   80608   80609   80610   80611   80606   80607   80608   80609   80610   80611
   80607   80608   80609   80608   80609   80609   80610   80611       0   80612
   80613   80614   80615   80616   80617   80621   80613   80614   80615   80614
   80615   80616   80617   80618   80619   80620   80621   80622   80623   80615
   80616   80617   80621   80616   80617   80618   80619   80620   80621   80622
   80623   80624   80625   80617   80618   80619   80620   80621   80622   80623
   80618   80619   80620   80621   80622   80623   80619   80620   80621   80620
   80621   80621   80622   80623   80624   80625   80626   80627   80636   80623
   80624   80625   80624   80625   80626   80627   80628   80629   80630   80636
   80637   80638   80625   80626   80627   80636   80626   80627   80628   80629
   80630   80631   80632   80633   80636   80637   80638   80639   80640   80627
   80628   80629   80630   80636   80637   80638   80628   80629   80630   80631
   80632   80633   80634   80635   80636   80637   80638   80629   80630   80631
   80632   80633   80636   80630   80631   80632   80633   80636   80631   80632
   80633   80634   80635   80636   80632   80633   80634   80635   80633   80634
   80635   80634   80635   80635       0   80637   80638   80639   80640   80641
   80642   80652   80638   80639   80640   80639   80640   80641   80642   80643
   80644   80648   80652   80653   80654   80640   80641   80642   80652   80641
   80642   80643   80644   80645   80646   80647   80648   80649   80650   80651
   80652   80653   80654   80655   80656   80642   80643   80644   80648   80652
   80653   80654   80643   80644   80645   80646   80647   80648   80649   80650
   80651   80652   80653   80654   80644   80645   80646   80647   80648   80649
   80650   80651   80652   80645   80646   80647   80648   80649   80650   80651
   80652   80646   80647   80648   80647   80648   80648   80649   80650   80651
   80652   80650   80651   80651       0   80653   80654   80655   80656   80657
   80658   80668   80654   80655   80656   80655   80656   80657   80658   80659
   80660   80664   80668   80669   80670   80656   80657   80658   80668   80657
   80658   80659   80660   80661   80662   80663   80664   80665   80666   80667
   80668   80669   80670   80671   80672   80658   80659   80660   80664   80668
   80669   80670   80659   80660   80661   80662   80663   80664   80665   80666
   80667   80668   80669   80670   80660   80661   80662   80663   80664   80665
   80666   80667   80668   80661   80662   80663   80664   80665   80666   80667
   80668   80662   80663   80664   80663   80664   80664   80665   80666   80667
   80668   80666   80667   80667       0   80669   80670   80671   80672   80673
   80674   80684   80670   80671   80672   80671   80672   80673   80674   80675
   80676   80680   80684   80685   80686   80672   80673   80674   80684   80673
   80674   80675   80676   80677   80678   80679   80680   80681   80682   80683
   80684   80685   80686   80687   80688   80674   80675   80676   80680   80684
   80685   80686   80675   80676   80677   80678   80679   80680   80681   80682
   80683   80684   80685   80686   80676   80677   80678   80679   80680   80681
   80682   80683   80684   80677   80678   80679   80680   80681   80682   80683
   80684   80678   80679   80680   80679   80680   80680   80681   80682   80683
   80684   80682   80683   80683       0   80685   80686   80687   80688   80689
   80690   80698   80686   80687   80688   80687   80688   80689   80690   80691
   80692   80696   80698   80699   80700   80688   80689   80690   80698   80689
   80690   80691   80692   80693   80694   80695   80696   80697   80698   80699
   80700   80701   80702   80690   80691   80692   80696   80698   80699   80700
   80691   80692   80693   80694   80695   80696   80697   80698   80699   80700
   80692   80693   80694   80695   80696   80697   80698   80693   80694   80695
   80696   80697   80698   80694   80695   80696   80695   80696   80696   80697
   80698       0   80699   80700   80701   80702   80703   80704   80713   80700
   80701   80702   80701   80702   80703   80704   80705   80706   80707   80713
   80714   80715   80702   80703   80704   80713   80703   80704   80705   80706
   80707   80708   80709   80710   80713   80714   80715   80716   80717   80704
   80705   80706   80707   80713   80714   80715   80705   80706   80707   80708
   80709   80710   80711   80712   80713   80714   80715   80706   80707   80708
   80709   80710   80713   80707   80708   80709   80710   80713   80708   80709
   80710   80711   80712   80713   80709   80710   80711   80712   80710   80711
   80712   80711   80712   80712       0   80714   80715   80716   80717   80718
   80719   80732   80715   80716   80717   80716   80717   80718   80719   80720
   80721   80725   80732   80733   80734   80717   80718   80719   80732   80718
   80719   80720   80721   80722   80723   80724   80725   80726   80727   80728
   80732   80733   80734   80735   80744   80719   80720   80721   80725   80732
   80733   80734   80720   80721   80722   80723   80724   80725   80726   80727
   80728   80729   80730   80731   80732   80733   80734   80721   80722   80723
   80724   80725   80726   80727   80728   80732   80722   80723   80724   80725
   80726   80727   80728   80732   80723   80724   80725   80724   80725   80725
   80726   80727   80728   80729   80730   80731   80732   80727   80728   80729
   80730   80731   80728   80729   80730   80731   80729   80730   80731   80730
   80731   80731       0   80733   80734   80735   80736   80737   80738   80741
   80744   80745   80746   80734   80735   80744   80735   80736   80737   80738
   80739   80740   80741   80742   80743   80744   80745   80746   80747   80748
   80736   80737   80738   80739   80740   80741   80742   80743   80744   80745
   80746   80737   80738   80739   80740   80741   80744   80738   80739   80740
   80741   80744   80739   80740   80741   80742   80743   80744   80745   80746
   80740   80741   80742   80743   80744   80741   80742   80743   80744   80742
   80743   80744   80745   80746   80747   80748   80743   80744   80745   80746
   80744   80745   80746   80745   80746   80747   80748   80749   80750   80746
   80747   80748   80747   80748   80749   80750   80751   80752   80768   80748
   80749   80750   80749   80750   80751   80752   80753   80754   80755   80768
   80769   80770   80750   80751   80752   80768   80751   80752   80753   80754
   80755   80756   80757   80758   80768   80769   80770   80771   80772   80752
   80753   80754   80755   80768   80769   80770   80753   80754   80755   80756
   80757   80758   80759   80760   80761   80768   80769   80770   80754   80755
   80756   80757   80758   80768   80755   80756   80757   80758   80768   80756
   80757   80758   80759   80760   80761   80762   80763   80764   80768   80757
   80758   80759   80760   80761   80758   80759   80760   80761   80759   80760
   80761   80762   80763   80764   80765   80766   80767   80760   80761   80762
   80763   80764   80761   80762   80763   80764   80762   80763   80764   80765
   80766   80767   80763   80764   80765   80766   80767   80764   80765   80766
   80767   80765   80766   80767   80766   80767   80767       0   80769   80770
   80771   80772   80773   80774   80783   80770   80771   80772   80771   80772
   80773   80774   80775   80776   80777   80783   80784   80785   80772   80773
   80774   80783   80773   80774   80775   80776   80777   80778   80779   80780
   80783   80784   80785   80774   80775   80776   80777   80783   80784   80785
   80775   80776   80777   80778   80779   80780   80781   80782   80783   80784
   80785   80776   80777   80778   80779   80780   80783   80777   80778   80779
   80780   80783   80778   80779   80780   80781   80782   80783   80779   80780
   80781   80782   80780   80781   80782   80781   80782   80782       0   80784
   80785   80785       0   80787   80788   80789   80790   80791   80788   80789
   80790   80791   80792   80793   80794   80789   80790   80791   80790   80791
   80791   80792   80793   80794   80795   80792   80793   80794   80795   80796
   80797   80798   80793   80794   80795   80794   80795   80795   80796   80797
   80798   80799   80796   80797   80798   80799   80800   80801   80802   80797
   80798   80799   80798   80799   80799   80800   80801   80802   80803   80804
   80821   80800   80801   80802   80803   80804   80805   80821   80822   80823
   80825   80801   80802   80803   80804   80821   80802   80803   80804   80821
   80803   80804   80805   80806   80807   80821   80822   80823   80824   80825
   80826   80827   80804   80805   80821   80822   80823   80825   80805   80806
   80807   80808   80820   80821   80822   80823   80825   80826   80827   80806
   80807   80808   80809   80810   80811   80819   80820   80821   80822   80823
   80825   80826   80827   80828   80807   80808   80820   80821   80825   80826
   80827   80808   80809   80810   80811   80812   80817   80819   80820   80821
   80825   80826   80827   80809   80810   80811   80812   80819   80820   80825
   80810   80811   80820   80811   80812   80813   80816   80819   80820   80812
   80813   80814   80815   80816   80817   80819   80820   80813   80814   80815
   80816   80817   80818   80819   80820   80814   80815   80816   80817   80820
   80815   80816   80816   80817   80818   80819   80820   80818   80819   80820
   80819   80820   80820   80825   80822   80823   80824   80825   80826   80827
   80828   80823   80824   80825   80826   80827   80824   80825   80826   80827
   80825   80826   80827   80828   80827   80828   80828       0       0       0
   80832   80833   80834   80835   80836   80837   80838   80839   80840   80841
   80842   80843   80833   80834   80835   80836   80837   80841   80834   80835
   80836   80837   80841   80835   80836   80837   80841   80836   80837   80838
   80839   80840   80841   80842   80843   80844   80845   80837   80838   80839
   80840   80841   80842   80843   80838   80839   80840   80841   80842   80843
   80839   80840   80841   80840   80841   80841   80842   80843   80844   80845
   80846   80847   80863   80843   80844   80845   80844   80845   80846   80847
   80848   80849   80850   80863   80864   80865   80845   80846   80847   80863
   80846   80847   80848   80849   80850   80851   80852   80853   80863   80864
   80865   80866   80867   80847   80848   80849   80850   80863   80864   80865
   80848   80849   80850   80851   80852   80853   80854   80855   80856   80863
   80864   80865   80849   80850   80851   80852   80853   80863   80850   80851
   80852   80853   80863   80851   80852   80853   80854   80855   80856   80857
   80858   80859   80863   80852   80853   80854   80855   80856   80853   80854
   80855   80856   80854   80855   80856   80857   80858   80859   80860   80861
   80862   80855   80856   80857   80858   80859   80856   80857   80858   80859
   80857   80858   80859   80860   80861   80862   80858   80859   80860   80861
   80862   80859   80860   80861   80862   80860   80861   80862   80861   80862
   80862       0   80864   80865   80866   80867   80868   80869   80875   80865
   80866   80867   80866   80867   80868   80869   80870   80871   80872   80875
   80876   80877   80867   80868   80869   80875   80868   80869   80870   80871
   80872   80873   80874   80875   80876   80877   80878   80879   80869   80870
   80871   80872   80875   80876   80877   80870   80871   80872   80873   80874
   80875   80876   80877   80871   80872   80873   80874   80875   80872   80873
   80874   80875   80873   80874   80875   80874       0   80876   80877   80878
   80879   80880   80881   80891   80877   80878   80879   80878   80879   80880
   80881   80882   80883   80887   80891   80892   80893   80879   80880   80881
   80891   80880   80881   80882   80883   80884   80885   80886   80887   80888
   80889   80890   80891   80892   80893   80894   80895   80881   80882   80883
   80887   80891   80892   80893   80882   80883   80884   80885   80886   80887
   80888   80889   80890   80891   80892   80893   80883   80884   80885   80886
   80887   80888   80889   80890   80891   80884   80885   80886   80887   80888
   80889   80890   80891   80885   80886   80887   80886   80887   80887   80888
   80889   80890   80891   80889   80890   80890       0   80892   80893   80894
   80895   80896   80897   80913   80893   80894   80895   80894   80895   80896
   80897   80898   80899   80900   80913   80914   80915   80895   80896   80897
   80913   80896   80897   80898   80899   80900   80901   80902   80903   80913
   80914   80915   80916   80917   80897   80898   80899   80900   80913   80914
   80915   80898   80899   80900   80901   80902   80903   80904   80905   80906
   80913   80914   80915   80899   80900   80901   80902   80903   80913   80900
   80901   80902   80903   80913   80901   80902   80903   80904   80905   80906
   80907   80908   80909   80913   80902   80903   80904   80905   80906   80903
   80904   80905   80906   80904   80905   80906   80907   80908   80909   80910
   80911   80912   80905   80906   80907   80908   80909   80906   80907   80908
   80909   80907   80908   80909   80910   80911   80912   80908   80909   80910
   80911   80912   80909   80910   80911   80912   80910   80911   80912   80911
   80912   80912       0   80914   80915   80916   80917   80918   80919   80933
   80915   80916   80917   80916   80917   80918   80919   80920   80921   80922
   80933   80934   80935   80917   80918   80919   80933   80918   80919   80920
   80921   80922   80923   80931   80933   80934   80935   80936   80937   80919
   80920   80921   80922   80933   80934   80935   80920   80921   80922   80923
   80924   80925   80929   80931   80932   80933   80934   80935   80921   80922
   80923   80931   80933   80922   80923   80931   80933   80923   80924   80925
   80926   80927   80929   80930   80931   80932   80933   80924   80925   80926
   80927   80928   80929   80931   80932   80925   80926   80927   80931   80926
   80927   80928   80929   80930   80931   80927   80928   80929   80928   80929
   80930   80931   80932   80929   80930   80931   80930   80931   80932   80931
   80932   80932       0   80934   80935   80936   80937   80938   80939   80940
   80935   80936   80937   80936   80937   80938   80939   80940   80941   80942
   80937   80938   80939   80940   80938   80939   80940   80941   80942   80943
   80944   80939   80940   80941   80942   80940   80941   80942   80941   80942
   80943   80944   80945   80946   80950   80942   80943   80944   80943   80944
   80945   80946   80947   80948   80949   80950   80951   80952   80944   80945
   80946   80950   80945   80946   80947   80948   80949   80950   80951   80952
   80953   80954   80946   80947   80948   80949   80950   80951   80952   80947
   80948   80949   80950   80951   80952   80948   80949   80950   80949   80950
   80950   80951   80952   80953   80954   80955   80956   80962   80952   80953
   80954   80953   80954   80955   80956   80957   80958   80959   80962   80963
   80964   80954   80955   80956   80962   80955   80956   80957   80958   80959
   80960   80961   80962   80963   80964   80965   80966   80956   80957   80958
   80959   80962   80963   80964   80957   80958   80959   80960   80961   80962
   80963   80964   80958   80959   80960   80961   80962   80959   80960   80961
   80962   80960   80961   80962   80961       0   80963   80964   80965   80966
   80967   80968   80972   80964   80965   80966   80965   80966   80967   80968
   80969   80970   80971   80972   80973   80974   80966   80967   80968   80972
   80967   80968   80969   80970   80971   80972   80973   80974   80975   80976
   80968   80969   80970   80971   80972   80973   80974   80969   80970   80971
   80972   80973   80974   80970   80971   80972   80971   80972   80972   80973
   80974   80975   80976   80977   80978   80996   80974   80975   80976   80975
   80976   80977   80978   80979   80980   80981   80996   80997   80998   80976
   80977   80978   80996   80977   80978   80979   80980   80981   80982   80983
   80984   80996   80997   80998   80999   81000   80978   80979   80980   80981
   80996   80997   80998   80979   80980   80981   80982   80983   80984   80985
   80986   80987   80996   80997   80998   80980   80981   80982   80983   80984
   80996   80981   80982   80983   80984   80996   80982   80983   80984   80985
   80986   80987   80988   80989   80996   80983   80984   80985   80986   80987
   80984   80985   80986   80987   80985   80986   80987   80988   80989   80990
   80993   80986   80987   80988   80989   80987   80988   80989   80988   80989
   80990   80991   80992   80993   80994   80995   80989   80990   80993   80990
   80991   80992   80993   80994   80995   80991   80992   80993   80994   80995
   80992   80993   80993   80994   80995   80995       0   80997   80998   80999
   81000   81001   81002   81006   80998   80999   81000   80999   81000   81001
   81002   81003   81004   81005   81006   81007   81008   81000   81001   81002
   81006   81001   81002   81003   81004   81005   81006   81007   81008   81009
   81010   81002   81003   81004   81005   81006   81007   81008   81003   81004
   81005   81006   81007   81008   81004   81005   81006   81005   81006   81006
   81007   81008   81009   81010   81011   81012   81025   81008   81009   81010
   81009   81010   81011   81012   81013   81014   81015   81025   81026   81027
   81010   81011   81012   81025   81011   81012   81013   81014   81015   81016
   81017   81021   81025   81026   81027   81028   81029   81012   81013   81014
   81015   81025   81026   81027   81013   81014   81015   81016   81017   81018
   81019   81020   81021   81022   81023   81024   81025   81026   81027   81014
   81015   81016   81017   81021   81025   81015   81016   81017   81021   81025
   81016   81017   81018   81019   81020   81021   81022   81023   81024   81025
   81017   81018   81019   81020   81021   81022   81023   81024   81018   81019
   81020   81021   81022   81023   81024   81019   81020   81021   81020   81021
   81021   81022   81023   81024   81023   81024   81024       0   81026   81027
   81028   81029   81030   81031   81042   81027   81028   81029   81028   81029
   81030   81031   81032   81033   81034   81042   81043   81044   81029   81030
   81031   81042   81030   81031   81032   81033   81034   81035   81036   81037
   81042   81043   81044   81045   81046   81031   81032   81033   81034   81042
   81043   81044   81032   81033   81034   81035   81036   81037   81038   81042
   81043   81044   81033   81034   81035   81036   81037   81042   81034   81035
   81036   81037   81042   81035   81036   81037   81038   81039   81040   81041
   81042   81036   81037   81038   81037   81038   81038   81039   81040   81041
   81039   81040   81041   81040   81041   81041       0   81043   81044   81045
   81046   81047   81048   81061   81044   81045   81046   81045   81046   81047
   81048   81049   81050   81051   81061   81062   81063   81046   81047   81048
   81061   81047   81048   81049   81050   81051   81052   81053   81057   81061
   81062   81063   81064   81065   81048   81049   81050   81051   81061   81062
   81063   81049   81050   81051   81052   81053   81054   81055   81056   81057
   81058   81059   81060   81061   81062   81063   81050   81051   81052   81053
   81057   81061   81051   81052   81053   81057   81061   81052   81053   81054
   81055   81056   81057   81058   81059   81060   81061   81053   81054   81055
   81056   81057   81058   81059   81060   81054   81055   81056   81057   81058
   81059   81060   81055   81056   81057   81056   81057   81057   81058   81059
   81060   81059   81060   81060       0   81062   81063   81064   81065   81066
   81067   81078   81063   81064   81065   81064   81065   81066   81067   81068
   81069   81070   81078   81079   81080   81065   81066   81067   81078   81066
   81067   81068   81069   81070   81071   81072   81073   81078   81079   81080
   81081   81082   81067   81068   81069   81070   81078   81079   81080   81068
   81069   81070   81071   81072   81073   81074   81075   81078   81079   81080
   81069   81070   81071   81072   81073   81078   81070   81071   81072   81073
   81078   81071   81072   81073   81074   81075   81076   81077   81078   81072
   81073   81074   81075   81073   81074   81075   81074   81075   81076   81077
   81075   81076   81077   81076   81077   81077       0   81079   81080   81081
   81082   81083   81084   81085   81080   81081   81082   81081   81082   81083
   81084   81085   81086   81087   81082   81083   81084   81085   81083   81084
   81085   81086   81087   81088   81089   81084   81085   81086   81087   81085
   81086   81087   81086   81087   81088   81089   81090   81091   81101   81087
   81088   81089   81088   81089   81090   81091   81092   81093   81097   81101
   81102   81103   81089   81090   81091   81101   81090   81091   81092   81093
   81094   81095   81096   81097   81098   81099   81100   81101   81102   81103
   81104   81105   81091   81092   81093   81097   81101   81102   81103   81092
   81093   81094   81095   81096   81097   81098   81099   81100   81101   81102
   81103   81093   81094   81095   81096   81097   81098   81099   81100   81101
   81094   81095   81096   81097   81098   81099   81100   81101   81095   81096
   81097   81096   81097   81097   81098   81099   81100   81101   81099   81100
   81100       0   81102   81103   81104   81105   81106   81107   81113   81103
   81104   81105   81104   81105   81106   81107   81108   81109   81110   81113
   81114   81115   81105   81106   81107   81113   81106   81107   81108   81109
   81110   81111   81112   81113   81114   81115   81116   81117   81107   81108
   81109   81110   81113   81114   81115   81108   81109   81110   81111   81112
   81113   81114   81115   81109   81110   81111   81112   81113   81110   81111
   81112   81113   81111   81112   81113   81112       0   81114   81115   81116
   81117   81118   81119   81132   81115   81116   81117   81116   81117   81118
   81119   81120   81121   81122   81132   81133   81134   81117   81118   81119
   81132   81118   81119   81120   81121   81122   81123   81124   81128   81132
   81133   81134   81135   81136   81119   81120   81121   81122   81132   81133
   81134   81120   81121   81122   81123   81124   81125   81126   81127   81128
   81129   81130   81131   81132   81133   81134   81121   81122   81123   81124
   81128   81132   81122   81123   81124   81128   81132   81123   81124   81125
   81126   81127   81128   81129   81130   81131   81132   81124   81125   81126
   81127   81128   81129   81130   81131   81125   81126   81127   81128   81129
   81130   81131   81126   81127   81128   81127   81128   81128   81129   81130
   81131   81130   81131   81131       0   81133   81134   81135   81136   81137
   81138   81151   81134   81135   81136   81135   81136   81137   81138   81139
   81140   81141   81151   81152   81153   81136   81137   81138   81151   81137
   81138   81139   81140   81141   81142   81143   81147   81151   81152   81153
   81154   81155   81138   81139   81140   81141   81151   81152   81153   81139
   81140   81141   81142   81143   81144   81145   81146   81147   81148   81149
   81150   81151   81152   81153   81140   81141   81142   81143   81147   81151
   81141   81142   81143   81147   81151   81142   81143   81144   81145   81146
   81147   81148   81149   81150   81151   81143   81144   81145   81146   81147
   81148   81149   81150   81144   81145   81146   81147   81148   81149   81150
   81145   81146   81147   81146   81147   81147   81148   81149   81150   81149
   81150   81150       0   81152   81153   81154   81155   81156   81157   81161
   81153   81154   81155   81154   81155   81156   81157   81158   81159   81160
   81161   81162   81163   81155   81156   81157   81161   81156   81157   81158
   81159   81160   81161   81162   81163   81164   81165   81157   81158   81159
   81160   81161   81162   81163   81158   81159   81160   81161   81162   81163
   81159   81160   81161   81160   81161   81161   81162   81163   81164   81165
   81166   81167   81173   81163   81164   81165   81164   81165   81166   81167
   81168   81169   81170   81173   81174   81175   81165   81166   81167   81173
   81166   81167   81168   81169   81170   81171   81172   81173   81174   81175
   81176   81177   81167   81168   81169   81170   81173   81174   81175   81168
   81169   81170   81171   81172   81173   81174   81175   81169   81170   81171
   81172   81173   81170   81171   81172   81173   81171   81172   81173   81172
       0   81174   81175   81176   81177   81178   81179   81183   81175   81176
   81177   81176   81177   81178   81179   81180   81181   81182   81183   81184
   81185   81177   81178   81179   81183   81178   81179   81180   81181   81182
   81183   81184   81185   81186   81187   81179   81180   81181   81182   81183
   81184   81185   81180   81181   81182   81183   81184   81185   81181   81182
   81183   81182   81183   81183   81184   81185   81186   81187   81188   81189
   81199   81185   81186   81187   81186   81187   81188   81189   81190   81191
   81195   81199   81200   81201   81187   81188   81189   81199   81188   81189
   81190   81191   81192   81193   81194   81195   81196   81197   81198   81199
   81200   81201   81202   81203   81189   81190   81191   81195   81199   81200
   81201   81190   81191   81192   81193   81194   81195   81196   81197   81198
   81199   81200   81201   81191   81192   81193   81194   81195   81196   81197
   81198   81199   81192   81193   81194   81195   81196   81197   81198   81199
   81193   81194   81195   81194   81195   81195   81196   81197   81198   81199
   81197   81198   81198       0   81200   81201   81202   81203   81204   81205
   81209   81201   81202   81203   81202   81203   81204   81205   81206   81207
   81208   81209   81210   81211   81203   81204   81205   81209   81204   81205
   81206   81207   81208   81209   81210   81211   81212   81213   81205   81206
   81207   81208   81209   81210   81211   81206   81207   81208   81209   81210
   81211   81207   81208   81209   81208   81209   81209   81210   81211   81212
   81213   81214   81215   81225   81211   81212   81213   81212   81213   81214
   81215   81216   81217   81221   81225   81226   81227   81213   81214   81215
   81225   81214   81215   81216   81217   81218   81219   81220   81221   81222
   81223   81224   81225   81226   81227   81228   81229   81215   81216   81217
   81221   81225   81226   81227   81216   81217   81218   81219   81220   81221
   81222   81223   81224   81225   81226   81227   81217   81218   81219   81220
   81221   81222   81223   81224   81225   81218   81219   81220   81221   81222
   81223   81224   81225   81219   81220   81221   81220   81221   81221   81222
   81223   81224   81225   81223   81224   81224       0   81226   81227   81228
   81229   81230   81231   81239   81227   81228   81229   81228   81229   81230
   81231   81232   81233   81237   81239   81240   81241   81229   81230   81231
   81239   81230   81231   81232   81233   81234   81235   81236   81237   81238
   81239   81240   81241   81242   81243   81231   81232   81233   81237   81239
   81240   81241   81232   81233   81234   81235   81236   81237   81238   81239
   81240   81241   81233   81234   81235   81236   81237   81238   81239   81234
   81235   81236   81237   81238   81239   81235   81236   81237   81236   81237
   81237   81238   81239       0   81240   81241   81242   81243   81244   81245
   81256   81241   81242   81243   81242   81243   81244   81245   81246   81247
   81248   81256   81257   81258   81243   81244   81245   81256   81244   81245
   81246   81247   81248   81249   81250   81251   81256   81257   81258   81259
   81260   81245   81246   81247   81248   81256   81257   81258   81246   81247
   81248   81249   81250   81251   81252   81256   81257   81258   81247   81248
   81249   81250   81251   81256   81248   81249   81250   81251   81256   81249
   81250   81251   81252   81253   81254   81255   81256   81250   81251   81252
   81251   81252   81252   81253   81254   81255   81253   81254   81255   81254
   81255   81255       0   81257   81258   81259   81260   81261   81262   81263
   81258   81259   81260   81259   81260   81261   81262   81263   81264   81265
   81260   81261   81262   81263   81261   81262   81263   81264   81265   81266
   81275   81262   81263   81264   81265   81263   81264   81265   81264   81265
   81266   81267   81268   81269   81272   81275   81276   81277   81265   81266
   81275   81266   81267   81268   81269   81270   81271   81272   81273   81274
   81275   81276   81277   81278   81279   81267   81268   81269   81270   81271
   81272   81273   81274   81275   81276   81277   81268   81269   81270   81271
   81272   81275   81269   81270   81271   81272   81275   81270   81271   81272
   81273   81274   81275   81276   81277   81271   81272   81273   81274   81275
   81272   81273   81274   81275   81273   81274   81275   81276   81277   81278
   81279   81274   81275   81276   81277   81275   81276   81277   81276   81277
   81278   81279   81280   81281   81277   81278   81279   81278   81279   81280
   81281   81282   81283   81299   81279   81280   81281   81280   81281   81282
   81283   81284   81285   81286   81299   81300   81301   81281   81282   81283
   81299   81282   81283   81284   81285   81286   81287   81288   81289   81299
   81300   81301   81302   81303   81283   81284   81285   81286   81299   81300
   81301   81284   81285   81286   81287   81288   81289   81290   81291   81292
   81299   81300   81301   81285   81286   81287   81288   81289   81299   81286
   81287   81288   81289   81299   81287   81288   81289   81290   81291   81292
   81293   81294   81295   81299   81288   81289   81290   81291   81292   81289
   81290   81291   81292   81290   81291   81292   81293   81294   81295   81296
   81297   81298   81291   81292   81293   81294   81295   81292   81293   81294
   81295   81293   81294   81295   81296   81297   81298   81294   81295   81296
   81297   81298   81295   81296   81297   81298   81296   81297   81298   81297
   81298   81298       0   81300   81301   81302   81303   81304   81305   81306
   81301   81302   81303   81302   81303   81304   81305   81306   81307   81308
   81303   81304   81305   81306   81304   81305   81306   81307   81308   81309
   81310   81305   81306   81307   81308   81306   81307   81308   81307   81308
   81309   81310   81311   81312   81330   81308   81309   81310   81309   81310
   81311   81312   81313   81314   81315   81330   81331   81332   81310   81311
   81312   81330   81311   81312   81313   81314   81315   81316   81317   81318
   81330   81331   81332   81333   81334   81312   81313   81314   81315   81330
   81331   81332   81313   81314   81315   81316   81317   81318   81319   81320
   81321   81330   81331   81332   81314   81315   81316   81317   81318   81330
   81315   81316   81317   81318   81330   81316   81317   81318   81319   81320
   81321   81322   81323   81330   81317   81318   81319   81320   81321   81318
   81319   81320   81321   81319   81320   81321   81322   81323   81324   81327
   81320   81321   81322   81323   81321   81322   81323   81322   81323   81324
   81325   81326   81327   81328   81329   81323   81324   81327   81324   81325
   81326   81327   81328   81329   81325   81326   81327   81328   81329   81326
   81327   81327   81328   81329   81329       0   81331   81332   81333   81334
   81335   81336   81344   81332   81333   81334   81333   81334   81335   81336
   81337   81338   81342   81344   81345   81346   81334   81335   81336   81344
   81335   81336   81337   81338   81339   81340   81341   81342   81343   81344
   81345   81346   81347   81348   81336   81337   81338   81342   81344   81345
   81346   81337   81338   81339   81340   81341   81342   81343   81344   81345
   81346   81338   81339   81340   81341   81342   81343   81344   81339   81340
   81341   81342   81343   81344   81340   81341   81342   81341   81342   81342
   81343   81344       0   81345   81346   81347   81348   81349   81350   81360
   81346   81347   81348   81347   81348   81349   81350   81351   81352   81356
   81360   81361   81362   81348   81349   81350   81360   81349   81350   81351
   81352   81353   81354   81355   81356   81357   81358   81359   81360   81361
   81362   81363   81364   81350   81351   81352   81356   81360   81361   81362
   81351   81352   81353   81354   81355   81356   81357   81358   81359   81360
   81361   81362   81352   81353   81354   81355   81356   81357   81358   81359
   81360   81353   81354   81355   81356   81357   81358   81359   81360   81354
   81355   81356   81355   81356   81356   81357   81358   81359   81360   81358
   81359   81359       0   81361   81362   81363   81364   81365   81366   81379
   81362   81363   81364   81363   81364   81365   81366   81367   81368   81372
   81379   81380   81381   81364   81365   81366   81379   81365   81366   81367
   81368   81369   81370   81371   81372   81373   81374   81375   81379   81380
   81381   81382   81383   81366   81367   81368   81372   81379   81380   81381
   81367   81368   81369   81370   81371   81372   81373   81374   81375   81376
   81377   81378   81379   81380   81381   81368   81369   81370   81371   81372
   81373   81374   81375   81379   81369   81370   81371   81372   81373   81374
   81375   81379   81370   81371   81372   81371   81372   81372   81373   81374
   81375   81376   81377   81378   81379   81374   81375   81376   81377   81378
   81375   81376   81377   81378   81376   81377   81378   81377   81378   81378
       0   81380   81381   81382   81383   81384   81385   81398   81381   81382
   81383   81382   81383   81384   81385   81386   81387   81391   81398   81399
   81400   81383   81384   81385   81398   81384   81385   81386   81387   81388
   81389   81390   81391   81392   81393   81394   81398   81399   81400   81401
   81402   81385   81386   81387   81391   81398   81399   81400   81386   81387
   81388   81389   81390   81391   81392   81393   81394   81395   81396   81397
   81398   81399   81400   81387   81388   81389   81390   81391   81392   81393
   81394   81398   81388   81389   81390   81391   81392   81393   81394   81398
   81389   81390   81391   81390   81391   81391   81392   81393   81394   81395
   81396   81397   81398   81393   81394   81395   81396   81397   81394   81395
   81396   81397   81395   81396   81397   81396   81397   81397       0   81399
   81400   81401   81402   81403   81404   81413   81400   81401   81402   81401
   81402   81403   81404   81405   81406   81407   81413   81414   81415   81402
   81403   81404   81413   81403   81404   81405   81406   81407   81408   81409
   81410   81413   81414   81415   81416   81417   81404   81405   81406   81407
   81413   81414   81415   81405   81406   81407   81408   81409   81410   81411
   81412   81413   81414   81415   81406   81407   81408   81409   81410   81413
   81407   81408   81409   81410   81413   81408   81409   81410   81411   81412
   81413   81409   81410   81411   81412   81410   81411   81412   81411   81412
   81412       0   81414   81415   81416   81417   81418   81419   81430   81415
   81416   81417   81416   81417   81418   81419   81420   81421   81422   81430
   81431   81432   81417   81418   81419   81430   81418   81419   81420   81421
   81422   81423   81424   81425   81430   81431   81432   81433   81434   81419
   81420   81421   81422   81430   81431   81432   81420   81421   81422   81423
   81424   81425   81426   81427   81430   81431   81432   81421   81422   81423
   81424   81425   81430   81422   81423   81424   81425   81430   81423   81424
   81425   81426   81427   81428   81429   81430   81424   81425   81426   81427
   81425   81426   81427   81426   81427   81428   81429   81427   81428   81429
   81428   81429   81429       0   81431   81432   81433   81434   81435   81436
   81441   81432   81433   81434   81433   81434   81435   81436   81437   81438
   81439   81441   81442   81443   81434   81435   81436   81441   81435   81436
   81437   81438   81439   81440   81441   81442   81443   81444   81445   81436
   81437   81438   81439   81441   81442   81443   81437   81438   81439   81440
   81441   81442   81443   81438   81439   81440   81441   81439   81440   81441
   81440   81441       0   81442   81443   81444   81445   81446   81447   81465
   81443   81444   81445   81444   81445   81446   81447   81448   81449   81450
   81465   81466   81467   81445   81446   81447   81465   81446   81447   81448
   81449   81450   81451   81464   81465   81466   81467   81468   81469   81447
   81448   81449   81450   81465   81466   81467   81448   81449   81450   81451
   81452   81453   81455   81462   81464   81465   81466   81467   81449   81450
   81451   81464   81465   81450   81451   81464   81465   81451   81452   81453
   81454   81455   81456   81460   81462   81463   81464   81465   81452   81453
   81454   81455   81456   81462   81464   81453   81454   81455   81464   81454
   81455   81456   81457   81458   81462   81464   81455   81456   81464   81456
   81457   81458   81459   81460   81462   81463   81464   81457   81458   81459
   81460   81461   81462   81464   81458   81459   81460   81464   81459   81460
   81461   81462   81463   81464   81460   81461   81462   81461   81462   81463
   81464   81462   81463   81464   81463   81464   81464       0   81466   81467
   81468   81469   81470   81471   81472   81467   81468   81469   81468   81469
   81470   81471   81472   81473   81474   81469   81470   81471   81472   81470
   81471   81472   81473   81474   81475   81476   81471   81472   81473   81474
   81472   81473   81474   81473   81474   81475   81476   81477   81478   81483
   81474   81475   81476   81475   81476   81477   81478   81479   81480   81481
   81483   81484   81485   81476   81477   81478   81483   81477   81478   81479
   81480   81481   81482   81483   81484   81485   81486   81495   81478   81479
   81480   81481   81483   81484   81485   81479   81480   81481   81482   81483
   81484   81485   81480   81481   81482   81483   81481   81482   81483   81482
   81483       0   81484   81485   81486   81487   81488   81489   81492   81495
   81496   81497   81485   81486   81495   81486   81487   81488   81489   81490
   81491   81492   81493   81494   81495   81496   81497   81498   81499   81487
   81488   81489   81490   81491   81492   81493   81494   81495   81496   81497
   81488   81489   81490   81491   81492   81495   81489   81490   81491   81492
   81495   81490   81491   81492   81493   81494   81495   81496   81497   81491
   81492   81493   81494   81495   81492   81493   81494   81495   81493   81494
   81495   81496   81497   81498   81499   81494   81495   81496   81497   81495
   81496   81497   81496   81497   81498   81499   81500   81501   81497   81498
   81499   81498   81499   81500   81501   81502   81503   81519   81499   81500
   81501   81500   81501   81502   81503   81504   81505   81506   81519   81520
   81521   81501   81502   81503   81519   81502   81503   81504   81505   81506
   81507   81508   81509   81519   81520   81521   81522   81523   81503   81504
   81505   81506   81519   81520   81521   81504   81505   81506   81507   81508
   81509   81510   81511   81512   81519   81520   81521   81505   81506   81507
   81508   81509   81519   81506   81507   81508   81509   81519   81507   81508
   81509   81510   81511   81512   81513   81514   81515   81519   81508   81509
   81510   81511   81512   81509   81510   81511   81512   81510   81511   81512
   81513   81514   81515   81516   81517   81518   81511   81512   81513   81514
   81515   81512   81513   81514   81515   81513   81514   81515   81516   81517
   81518   81514   81515   81516   81517   81518   81515   81516   81517   81518
   81516   81517   81518   81517   81518   81518       0   81520   81521   81522
   81523   81524   81525   81535   81521   81522   81523   81522   81523   81524
   81525   81526   81527   81531   81535   81536   81537   81523   81524   81525
   81535   81524   81525   81526   81527   81528   81529   81530   81531   81532
   81533   81534   81535   81536   81537   81538   81539   81525   81526   81527
   81531   81535   81536   81537   81526   81527   81528   81529   81530   81531
   81532   81533   81534   81535   81536   81537   81527   81528   81529   81530
   81531   81532   81533   81534   81535   81528   81529   81530   81531   81532
   81533   81534   81535   81529   81530   81531   81530   81531   81531   81532
   81533   81534   81535   81533   81534   81534       0   81536   81537   81538
   81539   81540   81541   81549   81537   81538   81539   81538   81539   81540
   81541   81542   81543   81547   81549   81550   81551   81539   81540   81541
   81549   81540   81541   81542   81543   81544   81545   81546   81547   81548
   81549   81550   81551   81552   81553   81541   81542   81543   81547   81549
   81550   81551   81542   81543   81544   81545   81546   81547   81548   81549
   81550   81551   81543   81544   81545   81546   81547   81548   81549   81544
   81545   81546   81547   81548   81549   81545   81546   81547   81546   81547
   81547   81548   81549       0   81550   81551   81552   81553   81554   81555
   81571   81551   81552   81553   81552   81553   81554   81555   81556   81557
   81558   81571   81572   81573   81553   81554   81555   81571   81554   81555
   81556   81557   81558   81559   81560   81561   81571   81572   81573   81574
   81575   81555   81556   81557   81558   81571   81572   81573   81556   81557
   81558   81559   81560   81561   81562   81563   81564   81571   81572   81573
   81557   81558   81559   81560   81561   81571   81558   81559   81560   81561
   81571   81559   81560   81561   81562   81563   81564   81565   81566   81567
   81571   81560   81561   81562   81563   81564   81561   81562   81563   81564
   81562   81563   81564   81565   81566   81567   81568   81569   81570   81563
   81564   81565   81566   81567   81564   81565   81566   81567   81565   81566
   81567   81568   81569   81570   81566   81567   81568   81569   81570   81567
   81568   81569   81570   81568   81569   81570   81569   81570   81570       0
   81572   81573   81574   81575   81576   81577   81583   81573   81574   81575
   81574   81575   81576   81577   81578   81579   81580   81583   81584   81585
   81575   81576   81577   81583   81576   81577   81578   81579   81580   81581
   81582   81583   81584   81585   81586   81587   81577   81578   81579   81580
   81583   81584   81585   81578   81579   81580   81581   81582   81583   81584
   81585   81579   81580   81581   81582   81583   81580   81581   81582   81583
   81581   81582   81583   81582       0   81584   81585   81586   81587   81588
   81589   81590   81585   81586   81587   81586   81587   81588   81589   81590
   81591   81592   81587   81588   81589   81590   81588   81589   81590   81591
   81592   81593   81594   81589   81590   81591   81592   81590   81591   81592
   81591   81592   81593   81594   81595   81596   81606   81592   81593   81594
   81593   81594   81595   81596   81597   81598   81602   81606   81607   81608
   81594   81595   81596   81606   81595   81596   81597   81598   81599   81600
   81601   81602   81603   81604   81605   81606   81607   81608   81609   81610
   81596   81597   81598   81602   81606   81607   81608   81597   81598   81599
   81600   81601   81602   81603   81604   81605   81606   81607   81608   81598
   81599   81600   81601   81602   81603   81604   81605   81606   81599   81600
   81601   81602   81603   81604   81605   81606   81600   81601   81602   81601
   81602   81602   81603   81604   81605   81606   81604   81605   81605       0
   81607   81608   81609   81610   81611   81612   81620   81608   81609   81610
   81609   81610   81611   81612   81613   81614   81618   81620   81621   81622
   81610   81611   81612   81620   81611   81612   81613   81614   81615   81616
   81617   81618   81619   81620   81621   81622   81623   81624   81612   81613
   81614   81618   81620   81621   81622   81613   81614   81615   81616   81617
   81618   81619   81620   81621   81622   81614   81615   81616   81617   81618
   81619   81620   81615   81616   81617   81618   81619   81620   81616   81617
   81618   81617   81618   81618   81619   81620       0   81621   81622   81623
   81624   81625   81626   81636   81622   81623   81624   81623   81624   81625
   81626   81627   81628   81632   81636   81637   81638   81624   81625   81626
   81636   81625   81626   81627   81628   81629   81630   81631   81632   81633
   81634   81635   81636   81637   81638   81639   81640   81626   81627   81628
   81632   81636   81637   81638   81627   81628   81629   81630   81631   81632
   81633   81634   81635   81636   81637   81638   81628   81629   81630   81631
   81632   81633   81634   81635   81636   81629   81630   81631   81632   81633
   81634   81635   81636   81630   81631   81632   81631   81632   81632   81633
   81634   81635   81636   81634   81635   81635       0   81637   81638   81639
   81640   81641   81642   81646   81638   81639   81640   81639   81640   81641
   81642   81643   81644   81645   81646   81647   81648   81640   81641   81642
   81646   81641   81642   81643   81644   81645   81646   81647   81648   81649
   81650   81642   81643   81644   81645   81646   81647   81648   81643   81644
   81645   81646   81647   81648   81644   81645   81646   81645   81646   81646
   81647   81648   81649   81650   81651   81652   81668   81648   81649   81650
   81649   81650   81651   81652   81653   81654   81655   81668   81669   81670
   81650   81651   81652   81668   81651   81652   81653   81654   81655   81656
   81657   81658   81668   81669   81670   81671   81672   81652   81653   81654
   81655   81668   81669   81670   81653   81654   81655   81656   81657   81658
   81659   81660   81661   81668   81669   81670   81654   81655   81656   81657
   81658   81668   81655   81656   81657   81658   81668   81656   81657   81658
   81659   81660   81661   81662   81663   81664   81668   81657   81658   81659
   81660   81661   81658   81659   81660   81661   81659   81660   81661   81662
   81663   81664   81665   81666   81667   81660   81661   81662   81663   81664
   81661   81662   81663   81664   81662   81663   81664   81665   81666   81667
   81663   81664   81665   81666   81667   81664   81665   81666   81667   81665
   81666   81667   81666   81667   81667       0   81669   81670   81671   81672
   81673   81674   81679   81670   81671   81672   81671   81672   81673   81674
   81675   81676   81677   81679   81680   81681   81672   81673   81674   81679
   81673   81674   81675   81676   81677   81678   81679   81680   81681   81682
   81683   81674   81675   81676   81677   81679   81680   81681   81675   81676
   81677   81678   81679   81680   81681   81676   81677   81678   81679   81677
   81678   81679   81678   81679       0   81680   81681   81682   81683   81684
   81685   81698   81681   81682   81683   81682   81683   81684   81685   81686
   81687   81691   81698   81699   81700   81683   81684   81685   81698   81684
   81685   81686   81687   81688   81689   81690   81691   81692   81693   81694
   81698   81699   81700   81701   81702   81685   81686   81687   81691   81698
   81699   81700   81686   81687   81688   81689   81690   81691   81692   81693
   81694   81695   81696   81697   81698   81699   81700   81687   81688   81689
   81690   81691   81692   81693   81694   81698   81688   81689   81690   81691
   81692   81693   81694   81698   81689   81690   81691   81690   81691   81691
   81692   81693   81694   81695   81696   81697   81698   81693   81694   81695
   81696   81697   81694   81695   81696   81697   81695   81696   81697   81696
   81697   81697       0   81699   81700   81701   81702   81703   81704   81710
   81700   81701   81702   81701   81702   81703   81704   81705   81706   81707
   81710   81711   81712   81702   81703   81704   81710   81703   81704   81705
   81706   81707   81708   81709   81710   81711   81712   81713   81714   81704
   81705   81706   81707   81710   81711   81712   81705   81706   81707   81708
   81709   81710   81711   81712   81706   81707   81708   81709   81710   81707
   81708   81709   81710   81708   81709   81710   81709       0   81711   81712
   81713   81714   81715   81716   81729   81712   81713   81714   81713   81714
   81715   81716   81717   81718   81719   81729   81730   81731   81714   81715
   81716   81729   81715   81716   81717   81718   81719   81720   81721   81725
   81729   81730   81731   81732   81733   81716   81717   81718   81719   81729
   81730   81731   81717   81718   81719   81720   81721   81722   81723   81724
   81725   81726   81727   81728   81729   81730   81731   81718   81719   81720
   81721   81725   81729   81719   81720   81721   81725   81729   81720   81721
   81722   81723   81724   81725   81726   81727   81728   81729   81721   81722
   81723   81724   81725   81726   81727   81728   81722   81723   81724   81725
   81726   81727   81728   81723   81724   81725   81724   81725   81725   81726
   81727   81728   81727   81728   81728       0   81730   81731   81732   81733
   81734   81735   81751   81731   81732   81733   81732   81733   81734   81735
   81736   81737   81738   81751   81752   81753   81733   81734   81735   81751
   81734   81735   81736   81737   81738   81739   81740   81741   81751   81752
   81753   81754   81755   81735   81736   81737   81738   81751   81752   81753
   81736   81737   81738   81739   81740   81741   81742   81743   81744   81751
   81752   81753   81737   81738   81739   81740   81741   81751   81738   81739
   81740   81741   81751   81739   81740   81741   81742   81743   81744   81745
   81746   81747   81751   81740   81741   81742   81743   81744   81741   81742
   81743   81744   81742   81743   81744   81745   81746   81747   81748   81749
   81750   81743   81744   81745   81746   81747   81744   81745   81746   81747
   81745   81746   81747   81748   81749   81750   81746   81747   81748   81749
   81750   81747   81748   81749   81750   81748   81749   81750   81749   81750
   81750       0   81752   81753   81754   81755   81756   81757   81763   81753
   81754   81755   81754   81755   81756   81757   81758   81759   81760   81763
   81764   81765   81755   81756   81757   81763   81756   81757   81758   81759
   81760   81761   81762   81763   81764   81765   81766   81767   81757   81758
   81759   81760   81763   81764   81765   81758   81759   81760   81761   81762
   81763   81764   81765   81759   81760   81761   81762   81763   81760   81761
   81762   81763   81761   81762   81763   81762       0   81764   81765   81766
   81767   81768   81769   81785   81765   81766   81767   81766   81767   81768
   81769   81770   81771   81772   81785   81786   81787   81767   81768   81769
   81785   81768   81769   81770   81771   81772   81773   81774   81775   81785
   81786   81787   81788   81789   81769   81770   81771   81772   81785   81786
   81787   81770   81771   81772   81773   81774   81775   81776   81777   81778
   81785   81786   81787   81771   81772   81773   81774   81775   81785   81772
   81773   81774   81775   81785   81773   81774   81775   81776   81777   81778
   81779   81780   81781   81785   81774   81775   81776   81777   81778   81775
   81776   81777   81778   81776   81777   81778   81779   81780   81781   81782
   81783   81784   81777   81778   81779   81780   81781   81778   81779   81780
   81781   81779   81780   81781   81782   81783   81784   81780   81781   81782
   81783   81784   81781   81782   81783   81784   81782   81783   81784   81783
   81784   81784       0   81786   81787   81788   81789   81790   81791   81806
   81787   81788   81789   81788   81789   81790   81791   81792   81793   81794
   81806   81807   81808   81789   81790   81791   81806   81790   81791   81792
   81793   81794   81795   81804   81806   81807   81808   81809   81810   81791
   81792   81793   81794   81806   81807   81808   81792   81793   81794   81795
   81796   81797   81802   81804   81805   81806   81807   81808   81793   81794
   81795   81804   81806   81794   81795   81804   81806   81795   81796   81797
   81798   81799   81802   81803   81804   81805   81806   81796   81797   81798
   81799   81800   81802   81804   81805   81797   81798   81799   81804   81798
   81799   81800   81801   81802   81803   81804   81799   81800   81802   81800
   81801   81802   81803   81804   81805   81801   81802   81803   81804   81802
   81803   81804   81805   81804   81805   81805       0   81807   81808   81809
   81810   81811   81812   81828   81808   81809   81810   81809   81810   81811
   81812   81813   81814   81815   81828   81829   81830   81810   81811   81812
   81828   81811   81812   81813   81814   81815   81816   81817   81818   81828
   81829   81830   81831   81832   81812   81813   81814   81815   81828   81829
   81830   81813   81814   81815   81816   81817   81818   81819   81820   81821
   81828   81829   81830   81814   81815   81816   81817   81818   81828   81815
   81816   81817   81818   81828   81816   81817   81818   81819   81820   81821
   81822   81823   81824   81828   81817   81818   81819   81820   81821   81818
   81819   81820   81821   81819   81820   81821   81822   81823   81824   81825
   81826   81827   81820   81821   81822   81823   81824   81821   81822   81823
   81824   81822   81823   81824   81825   81826   81827   81823   81824   81825
   81826   81827   81824   81825   81826   81827   81825   81826   81827   81826
   81827   81827       0   81829   81830   81831   81832   81833   81834   81842
   81830   81831   81832   81831   81832   81833   81834   81835   81836   81837
   81842   81843   81844   81832   81833   81834   81842   81833   81834   81835
   81836   81837   81838   81839   81842   81843   81844   81845   81846   81834
   81835   81836   81837   81842   81843   81844   81835   81836   81837   81838
   81839   81840   81841   81842   81843   81844   81836   81837   81838   81839
   81842   81837   81838   81839   81842   81838   81839   81840   81841   81842
   81839   81840   81841   81840   81841   81841       0   81843   81844   81845
   81846   81847   81848   81861   81844   81845   81846   81845   81846   81847
   81848   81849   81850   81854   81861   81862   81863   81846   81847   81848
   81861   81847   81848   81849   81850   81851   81852   81853   81854   81855
   81856   81857   81861   81862   81863   81864   81865   81848   81849   81850
   81854   81861   81862   81863   81849   81850   81851   81852   81853   81854
   81855   81856   81857   81858   81859   81860   81861   81862   81863   81850
   81851   81852   81853   81854   81855   81856   81857   81861   81851   81852
   81853   81854   81855   81856   81857   81861   81852   81853   81854   81853
   81854   81854   81855   81856   81857   81858   81859   81860   81861   81856
   81857   81858   81859   81860   81857   81858   81859   81860   81858   81859
   81860   81859   81860   81860       0   81862   81863   81864   81865   81866
   81867   81868   81863   81864   81865   81864   81865   81866   81867   81868
   81869   81870   81865   81866   81867   81868   81866   81867   81868   81869
   81870   81871   81872   81867   81868   81869   81870   81868   81869   81870
   81869   81870   81871   81872   81873   81874   81878   81870   81871   81872
   81871   81872   81873   81874   81875   81876   81877   81878   81879   81880
   81872   81873   81874   81878   81873   81874   81875   81876   81877   81878
   81879   81880   81881   81882   81874   81875   81876   81877   81878   81879
   81880   81875   81876   81877   81878   81879   81880   81876   81877   81878
   81877   81878   81878   81879   81880   81881   81882   81883   81884   81900
   81880   81881   81882   81881   81882   81883   81884   81885   81886   81887
   81900   81901   81902   81882   81883   81884   81900   81883   81884   81885
   81886   81887   81888   81889   81890   81900   81901   81902   81903   81904
   81884   81885   81886   81887   81900   81901   81902   81885   81886   81887
   81888   81889   81890   81891   81892   81893   81900   81901   81902   81886
   81887   81888   81889   81890   81900   81887   81888   81889   81890   81900
   81888   81889   81890   81891   81892   81893   81894   81895   81896   81900
   81889   81890   81891   81892   81893   81890   81891   81892   81893   81891
   81892   81893   81894   81895   81896   81897   81898   81899   81892   81893
   81894   81895   81896   81893   81894   81895   81896   81894   81895   81896
   81897   81898   81899   81895   81896   81897   81898   81899   81896   81897
   81898   81899   81897   81898   81899   81898   81899   81899       0   81901
   81902   81903   81904   81905   81906   81919   81902   81903   81904   81903
   81904   81905   81906   81907   81908   81909   81919   81920   81921   81904
   81905   81906   81919   81905   81906   81907   81908   81909   81910   81911
   81915   81919   81920   81921   81922   81923   81906   81907   81908   81909
   81919   81920   81921   81907   81908   81909   81910   81911   81912   81913
   81914   81915   81916   81917   81918   81919   81920   81921   81908   81909
   81910   81911   81915   81919   81909   81910   81911   81915   81919   81910
   81911   81912   81913   81914   81915   81916   81917   81918   81919   81911
   81912   81913   81914   81915   81916   81917   81918   81912   81913   81914
   81915   81916   81917   81918   81913   81914   81915   81914   81915   81915
   81916   81917   81918   81917   81918   81918       0   81920   81921   81922
   81923   81924   81925   81938   81921   81922   81923   81922   81923   81924
   81925   81926   81927   81931   81938   81939   81940   81923   81924   81925
   81938   81924   81925   81926   81927   81928   81929   81930   81931   81932
   81933   81934   81938   81939   81940   81941   81942   81925   81926   81927
   81931   81938   81939   81940   81926   81927   81928   81929   81930   81931
   81932   81933   81934   81935   81936   81937   81938   81939   81940   81927
   81928   81929   81930   81931   81932   81933   81934   81938   81928   81929
   81930   81931   81932   81933   81934   81938   81929   81930   81931   81930
   81931   81931   81932   81933   81934   81935   81936   81937   81938   81933
   81934   81935   81936   81937   81934   81935   81936   81937   81935   81936
   81937   81936   81937   81937       0   81939   81940   81941   81942   81943
   81944   81955   81940   81941   81942   81941   81942   81943   81944   81945
   81946   81947   81955   81956   81957   81942   81943   81944   81955   81943
   81944   81945   81946   81947   81948   81949   81950   81955   81956   81957
   81958   81959   81944   81945   81946   81947   81955   81956   81957   81945
   81946   81947   81948   81949   81950   81951   81952   81955   81956   81957
   81946   81947   81948   81949   81950   81955   81947   81948   81949   81950
   81955   81948   81949   81950   81951   81952   81953   81954   81955   81949
   81950   81951   81952   81950   81951   81952   81951   81952   81953   81954
   81952   81953   81954   81953   81954   81954       0   81956   81957   81958
   81959   81960   81961   81967   81957   81958   81959   81958   81959   81960
   81961   81962   81963   81964   81967   81968   81969   81959   81960   81961
   81967   81960   81961   81962   81963   81964   81965   81966   81967   81968
   81969   81970   81971   81961   81962   81963   81964   81967   81968   81969
   81962   81963   81964   81965   81966   81967   81968   81969   81963   81964
   81965   81966   81967   81964   81965   81966   81967   81965   81966   81967
   81966       0   81968   81969   81970   81971   81972   81973   81983   81969
   81970   81971   81970   81971   81972   81973   81974   81975   81979   81983
   81984   81985   81971   81972   81973   81983   81972   81973   81974   81975
   81976   81977   81978   81979   81980   81981   81982   81983   81984   81985
   81986   81987   81973   81974   81975   81979   81983   81984   81985   81974
   81975   81976   81977   81978   81979   81980   81981   81982   81983   81984
   81985   81975   81976   81977   81978   81979   81980   81981   81982   81983
   81976   81977   81978   81979   81980   81981   81982   81983   81977   81978
   81979   81978   81979   81979   81980   81981   81982   81983   81981   81982
   81982       0   81984   81985   81986   81987   81988   81989   81993   81985
   81986   81987   81986   81987   81988   81989   81990   81991   81992   81993
   81994   81995   81987   81988   81989   81993   81988   81989   81990   81991
   81992   81993   81994   81995   81996   81997   81989   81990   81991   81992
   81993   81994   81995   81990   81991   81992   81993   81994   81995   81991
   81992   81993   81992   81993   81993   81994   81995   81996   81997   81998
   81999   82007   81995   81996   81997   81996   81997   81998   81999   82000
   82001   82002   82007   82008   82009   81997   81998   81999   82007   81998
   81999   82000   82001   82002   82003   82004   82007   82008   82009   82010
   82011   81999   82000   82001   82002   82007   82008   82009   82000   82001
   82002   82003   82004   82005   82006   82007   82008   82009   82001   82002
   82003   82004   82007   82002   82003   82004   82007   82003   82004   82005
   82006   82007   82004   82005   82006   82005   82006   82006       0   82008
   82009   82010   82011   82012   82013   82021   82009   82010   82011   82010
   82011   82012   82013   82014   82015   82016   82021   82022   82023   82011
   82012   82013   82021   82012   82013   82014   82015   82016   82017   82018
   82021   82022   82023   82024   82025   82013   82014   82015   82016   82021
   82022   82023   82014   82015   82016   82017   82018   82019   82020   82021
   82022   82023   82015   82016   82017   82018   82021   82016   82017   82018
   82021   82017   82018   82019   82020   82021   82018   82019   82020   82019
   82020   82020       0   82022   82023   82024   82025   82026   82027   82035
   82023   82024   82025   82024   82025   82026   82027   82028   82029   82033
   82035   82036   82037   82025   82026   82027   82035   82026   82027   82028
   82029   82030   82031   82032   82033   82034   82035   82036   82037   82038
   82039   82027   82028   82029   82033   82035   82036   82037   82028   82029
   82030   82031   82032   82033   82034   82035   82036   82037   82029   82030
   82031   82032   82033   82034   82035   82030   82031   82032   82033   82034
   82035   82031   82032   82033   82032   82033   82033   82034   82035       0
   82036   82037   82038   82039   82040   82041   82049   82037   82038   82039
   82038   82039   82040   82041   82042   82043   82044   82049   82050   82051
   82039   82040   82041   82049   82040   82041   82042   82043   82044   82045
   82046   82049   82050   82051   82052   82053   82041   82042   82043   82044
   82049   82050   82051   82042   82043   82044   82045   82046   82047   82048
   82049   82050   82051   82043   82044   82045   82046   82049   82044   82045
   82046   82049   82045   82046   82047   82048   82049   82046   82047   82048
   82047   82048   82048       0   82050   82051   82052   82053   82054   82055
   82064   82051   82052   82053   82052   82053   82054   82055   82056   82057
   82058   82064   82065   82066   82053   82054   82055   82064   82054   82055
   82056   82057   82058   82059   82060   82061   82064   82065   82066   82067
   82068   82055   82056   82057   82058   82064   82065   82066   82056   82057
   82058   82059   82060   82061   82062   82063   82064   82065   82066   82057
   82058   82059   82060   82061   82064   82058   82059   82060   82061   82064
   82059   82060   82061   82062   82063   82064   82060   82061   82062   82063
   82061   82062   82063   82062   82063   82063       0   82065   82066   82067
   82068   82069   82070   82079   82066   82067   82068   82067   82068   82069
   82070   82071   82072   82073   82079   82080   82081   82068   82069   82070
   82079   82069   82070   82071   82072   82073   82074   82075   82076   82079
   82080   82081   82082   82083   82070   82071   82072   82073   82079   82080
   82081   82071   82072   82073   82074   82075   82076   82077   82078   82079
   82080   82081   82072   82073   82074   82075   82076   82079   82073   82074
   82075   82076   82079   82074   82075   82076   82077   82078   82079   82075
   82076   82077   82078   82076   82077   82078   82077   82078   82078       0
   82080   82081   82082   82083   82084   82085   82089   82081   82082   82083
   82082   82083   82084   82085   82086   82087   82088   82089   82090   82091
   82083   82084   82085   82089   82084   82085   82086   82087   82088   82089
   82090   82091   82092   82093   82085   82086   82087   82088   82089   82090
   82091   82086   82087   82088   82089   82090   82091   82087   82088   82089
   82088   82089   82089   82090   82091   82092   82093   82094   82095   82096
   82091   82092   82093   82092   82093   82094   82095   82096   82097   82098
   82093   82094   82095   82096   82094   82095   82096   82097   82098   82099
   82100   82095   82096   82097   82098   82096   82097   82098   82097   82098
   82099   82100   82101   82102   82108   82098   82099   82100   82099   82100
   82101   82102   82103   82104   82105   82108   82109   82110   82100   82101
   82102   82108   82101   82102   82103   82104   82105   82106   82107   82108
   82109   82110   82111   82112   82102   82103   82104   82105   82108   82109
   82110   82103   82104   82105   82106   82107   82108   82109   82110   82104
   82105   82106   82107   82108   82105   82106   82107   82108   82106   82107
   82108   82107       0   82109   82110   82111   82112   82113   82114   82115
   82110   82111   82112   82111   82112   82113   82114   82115   82116   82117
   82112   82113   82114   82115   82113   82114   82115   82116   82117   82118
   82119   82114   82115   82116   82117   82115   82116   82117   82116   82117
   82118   82119   82120   82121   82129   82117   82118   82119   82118   82119
   82120   82121   82122   82123   82127   82129   82130   82131   82119   82120
   82121   82129   82120   82121   82122   82123   82124   82125   82126   82127
   82128   82129   82130   82131   82132   82133   82121   82122   82123   82127
   82129   82130   82131   82122   82123   82124   82125   82126   82127   82128
   82129   82130   82131   82123   82124   82125   82126   82127   82128   82129
   82124   82125   82126   82127   82128   82129   82125   82126   82127   82126
   82127   82127   82128   82129       0   82130   82131   82132   82133   82134
   82135   82143   82131   82132   82133   82132   82133   82134   82135   82136
   82137   82141   82143   82144   82145   82133   82134   82135   82143   82134
   82135   82136   82137   82138   82139   82140   82141   82142   82143   82144
   82145   82146   82147   82135   82136   82137   82141   82143   82144   82145
   82136   82137   82138   82139   82140   82141   82142   82143   82144   82145
   82137   82138   82139   82140   82141   82142   82143   82138   82139   82140
   82141   82142   82143   82139   82140   82141   82140   82141   82141   82142
   82143       0   82144   82145   82146   82147   82148   82149   82157   82145
   82146   82147   82146   82147   82148   82149   82150   82151   82155   82157
   82158   82159   82147   82148   82149   82157   82148   82149   82150   82151
   82152   82153   82154   82155   82156   82157   82158   82159   82160   82161
   82149   82150   82151   82155   82157   82158   82159   82150   82151   82152
   82153   82154   82155   82156   82157   82158   82159   82151   82152   82153
   82154   82155   82156   82157   82152   82153   82154   82155   82156   82157
   82153   82154   82155   82154   82155   82155   82156   82157       0   82158
   82159   82160   82161   82162   82163   82167   82159   82160   82161   82160
   82161   82162   82163   82164   82165   82166   82167   82168   82169   82161
   82162   82163   82167   82162   82163   82164   82165   82166   82167   82168
   82169   82170   82171   82163   82164   82165   82166   82167   82168   82169
   82164   82165   82166   82167   82168   82169   82165   82166   82167   82166
   82167   82167   82168   82169   82170   82171   82172   82173   82181   82169
   82170   82171   82170   82171   82172   82173   82174   82175   82179   82181
   82182   82183   82171   82172   82173   82181   82172   82173   82174   82175
   82176   82177   82178   82179   82180   82181   82182   82183   82184   82185
   82173   82174   82175   82179   82181   82182   82183   82174   82175   82176
   82177   82178   82179   82180   82181   82182   82183   82175   82176   82177
   82178   82179   82180   82181   82176   82177   82178   82179   82180   82181
   82177   82178   82179   82178   82179   82179   82180   82181       0   82182
   82183   82184   82185   82186   82187   82197   82183   82184   82185   82184
   82185   82186   82187   82188   82189   82193   82197   82198   82199   82185
   82186   82187   82197   82186   82187   82188   82189   82190   82191   82192
   82193   82194   82195   82196   82197   82198   82199   82200   82201   82187
   82188   82189   82193   82197   82198   82199   82188   82189   82190   82191
   82192   82193   82194   82195   82196   82197   82198   82199   82189   82190
   82191   82192   82193   82194   82195   82196   82197   82190   82191   82192
   82193   82194   82195   82196   82197   82191   82192   82193   82192   82193
   82193   82194   82195   82196   82197   82195   82196   82196       0   82198
   82199   82200   82201   82202   82203   82216   82199   82200   82201   82200
   82201   82202   82203   82204   82205   82206   82216   82217   82218   82201
   82202   82203   82216   82202   82203   82204   82205   82206   82207   82208
   82212   82216   82217   82218   82219   82220   82203   82204   82205   82206
   82216   82217   82218   82204   82205   82206   82207   82208   82209   82210
   82211   82212   82213   82214   82215   82216   82217   82218   82205   82206
   82207   82208   82212   82216   82206   82207   82208   82212   82216   82207
   82208   82209   82210   82211   82212   82213   82214   82215   82216   82208
   82209   82210   82211   82212   82213   82214   82215   82209   82210   82211
   82212   82213   82214   82215   82210   82211   82212   82211   82212   82212
   82213   82214   82215   82214   82215   82215       0   82217   82218   82219
   82220   82221   82222   82226   82218   82219   82220   82219   82220   82221
   82222   82223   82224   82225   82226   82227   82228   82220   82221   82222
   82226   82221   82222   82223   82224   82225   82226   82227   82228   82229
   82230   82222   82223   82224   82225   82226   82227   82228   82223   82224
   82225   82226   82227   82228   82224   82225   82226   82225   82226   82226
   82227   82228   82229   82230   82231   82232   82250   82228   82229   82230
   82229   82230   82231   82232   82233   82234   82235   82250   82251   82252
   82230   82231   82232   82250   82231   82232   82233   82234   82235   82236
   82237   82238   82250   82251   82252   82253   82254   82232   82233   82234
   82235   82250   82251   82252   82233   82234   82235   82236   82237   82238
   82239   82240   82241   82250   82251   82252   82234   82235   82236   82237
   82238   82250   82235   82236   82237   82238   82250   82236   82237   82238
   82239   82240   82241   82242   82243   82250   82237   82238   82239   82240
   82241   82238   82239   82240   82241   82239   82240   82241   82242   82243
   82244   82247   82240   82241   82242   82243   82241   82242   82243   82242
   82243   82244   82245   82246   82247   82248   82249   82243   82244   82247
   82244   82245   82246   82247   82248   82249   82245   82246   82247   82248
   82249   82246   82247   82247   82248   82249   82249       0   82251   82252
   82253   82254   82255   82256   82261   82252   82253   82254   82253   82254
   82255   82256   82257   82258   82259   82261   82262   82263   82254   82255
   82256   82261   82255   82256   82257   82258   82259   82260   82261   82262
   82263   82264   82265   82256   82257   82258   82259   82261   82262   82263
   82257   82258   82259   82260   82261   82262   82263   82258   82259   82260
   82261   82259   82260   82261   82260   82261       0   82262   82263   82264
   82265   82266   82267   82280   82263   82264   82265   82264   82265   82266
   82267   82268   82269   82273   82280   82281   82282   82265   82266   82267
   82280   82266   82267   82268   82269   82270   82271   82272   82273   82274
   82275   82276   82280   82281   82282   82283   82284   82267   82268   82269
   82273   82280   82281   82282   82268   82269   82270   82271   82272   82273
   82274   82275   82276   82277   82278   82279   82280   82281   82282   82269
   82270   82271   82272   82273   82274   82275   82276   82280   82270   82271
   82272   82273   82274   82275   82276   82280   82271   82272   82273   82272
   82273   82273   82274   82275   82276   82277   82278   82279   82280   82275
   82276   82277   82278   82279   82276   82277   82278   82279   82277   82278
   82279   82278   82279   82279       0   82281   82282   82283   82284   82285
   82286   82290   82282   82283   82284   82283   82284   82285   82286   82287
   82288   82289   82290   82291   82292   82284   82285   82286   82290   82285
   82286   82287   82288   82289   82290   82291   82292   82293   82294   82286
   82287   82288   82289   82290   82291   82292   82287   82288   82289   82290
   82291   82292   82288   82289   82290   82289   82290   82290   82291   82292
   82293   82294   82295   82296   82312   82292   82293   82294   82293   82294
   82295   82296   82297   82298   82299   82312   82313   82314   82294   82295
   82296   82312   82295   82296   82297   82298   82299   82300   82301   82302
   82312   82313   82314   82315   82316   82296   82297   82298   82299   82312
   82313   82314   82297   82298   82299   82300   82301   82302   82303   82304
   82305   82312   82313   82314   82298   82299   82300   82301   82302   82312
   82299   82300   82301   82302   82312   82300   82301   82302   82303   82304
   82305   82306   82307   82308   82312   82301   82302   82303   82304   82305
   82302   82303   82304   82305   82303   82304   82305   82306   82307   82308
   82309   82310   82311   82304   82305   82306   82307   82308   82305   82306
   82307   82308   82306   82307   82308   82309   82310   82311   82307   82308
   82309   82310   82311   82308   82309   82310   82311   82309   82310   82311
   82310   82311   82311       0   82313   82314   82315   82316   82317   82318
   82327   82314   82315   82316   82315   82316   82317   82318   82319   82320
   82321   82327   82328   82329   82316   82317   82318   82327   82317   82318
   82319   82320   82321   82322   82323   82324   82327   82328   82329   82330
   82331   82318   82319   82320   82321   82327   82328   82329   82319   82320
   82321   82322   82323   82324   82325   82326   82327   82328   82329   82320
   82321   82322   82323   82324   82327   82321   82322   82323   82324   82327
   82322   82323   82324   82325   82326   82327   82323   82324   82325   82326
   82324   82325   82326   82325   82326   82326       0   82328   82329   82330
   82331   82332   82333   82334   82329   82330   82331   82330   82331   82332
   82333   82334   82335   82336   82331   82332   82333   82334   82332   82333
   82334   82335   82336   82337   82338   82333   82334   82335   82336   82334
   82335   82336   82335   82336   82337   82338   82339   82340   82354   82336
   82337   82338   82337   82338   82339   82340   82341   82342   82343   82354
   82355   82356   82338   82339   82340   82354   82339   82340   82341   82342
   82343   82344   82352   82354   82355   82356   82357   82358   82340   82341
   82342   82343   82354   82355   82356   82341   82342   82343   82344   82345
   82346   82350   82352   82353   82354   82355   82356   82342   82343   82344
   82352   82354   82343   82344   82352   82354   82344   82345   82346   82347
   82348   82350   82351   82352   82353   82354   82345   82346   82347   82348
   82349   82350   82352   82353   82346   82347   82348   82352   82347   82348
   82349   82350   82351   82352   82348   82349   82350   82349   82350   82351
   82352   82353   82350   82351   82352   82351   82352   82353   82352   82353
   82353       0   82355   82356   82357   82358   82359   82360   82369   82356
   82357   82358   82357   82358   82359   82360   82361   82362   82363   82369
   82370   82371   82358   82359   82360   82369   82359   82360   82361   82362
   82363   82364   82365   82366   82369   82370   82371   82372   82373   82360
   82361   82362   82363   82369   82370   82371   82361   82362   82363   82364
   82365   82366   82367   82368   82369   82370   82371   82362   82363   82364
   82365   82366   82369   82363   82364   82365   82366   82369   82364   82365
   82366   82367   82368   82369   82365   82366   82367   82368   82366   82367
   82368   82367   82368   82368       0   82370   82371   82372   82373   82374
   82375   82391   82371   82372   82373   82372   82373   82374   82375   82376
   82377   82378   82391   82392   82393   82373   82374   82375   82391   82374
   82375   82376   82377   82378   82379   82380   82381   82391   82392   82393
   82394   82395   82375   82376   82377   82378   82391   82392   82393   82376
   82377   82378   82379   82380   82381   82382   82383   82384   82391   82392
   82393   82377   82378   82379   82380   82381   82391   82378   82379   82380
   82381   82391   82379   82380   82381   82382   82383   82384   82385   82386
   82387   82391   82380   82381   82382   82383   82384   82381   82382   82383
   82384   82382   82383   82384   82385   82386   82387   82388   82389   82390
   82383   82384   82385   82386   82387   82384   82385   82386   82387   82385
   82386   82387   82388   82389   82390   82386   82387   82388   82389   82390
   82387   82388   82389   82390   82388   82389   82390   82389   82390   82390
       0   82392   82393   82394   82395   82396   82397   82410   82393   82394
   82395   82394   82395   82396   82397   82398   82399   82403   82410   82411
   82412   82395   82396   82397   82410   82396   82397   82398   82399   82400
   82401   82402   82403   82404   82405   82406   82410   82411   82412   82413
   82414   82397   82398   82399   82403   82410   82411   82412   82398   82399
   82400   82401   82402   82403   82404   82405   82406   82407   82408   82409
   82410   82411   82412   82399   82400   82401   82402   82403   82404   82405
   82406   82410   82400   82401   82402   82403   82404   82405   82406   82410
   82401   82402   82403   82402   82403   82403   82404   82405   82406   82407
   82408   82409   82410   82405   82406   82407   82408   82409   82406   82407
   82408   82409   82407   82408   82409   82408   82409   82409       0   82411
   82412   82413   82414   82415   82416   82421   82412   82413   82414   82413
   82414   82415   82416   82417   82418   82419   82421   82422   82423   82414
   82415   82416   82421   82415   82416   82417   82418   82419   82420   82421
   82422   82423   82424   82425   82416   82417   82418   82419   82421   82422
   82423   82417   82418   82419   82420   82421   82422   82423   82418   82419
   82420   82421   82419   82420   82421   82420   82421       0   82422   82423
   82424   82425   82426   82427   82443   82423   82424   82425   82424   82425
   82426   82427   82428   82429   82430   82443   82444   82445   82425   82426
   82427   82443   82426   82427   82428   82429   82430   82431   82432   82433
   82443   82444   82445   82446   82447   82427   82428   82429   82430   82443
   82444   82445   82428   82429   82430   82431   82432   82433   82434   82435
   82436   82443   82444   82445   82429   82430   82431   82432   82433   82443
   82430   82431   82432   82433   82443   82431   82432   82433   82434   82435
   82436   82437   82438   82439   82443   82432   82433   82434   82435   82436
   82433   82434   82435   82436   82434   82435   82436   82437   82438   82439
   82440   82441   82442   82435   82436   82437   82438   82439   82436   82437
   82438   82439   82437   82438   82439   82440   82441   82442   82438   82439
   82440   82441   82442   82439   82440   82441   82442   82440   82441   82442
   82441   82442   82442       0   82444   82445   82446   82447   82448   82449
   82450   82445   82446   82447   82446   82447   82448   82449   82450   82451
   82452   82447   82448   82449   82450   82448   82449   82450   82451   82452
   82453   82454   82449   82450   82451   82452   82450   82451   82452   82451
   82452   82453   82454   82455   82456   82460   82452   82453   82454   82453
   82454   82455   82456   82457   82458   82459   82460   82461   82462   82454
   82455   82456   82460   82455   82456   82457   82458   82459   82460   82461
   82462   82463   82464   82456   82457   82458   82459   82460   82461   82462
   82457   82458   82459   82460   82461   82462   82458   82459   82460   82459
   82460   82460   82461   82462   82463   82464   82465   82466   82474   82462
   82463   82464   82463   82464   82465   82466   82467   82468   82469   82474
   82475   82476   82464   82465   82466   82474   82465   82466   82467   82468
   82469   82470   82471   82474   82475   82476   82477   82486   82466   82467
   82468   82469   82474   82475   82476   82467   82468   82469   82470   82471
   82472   82473   82474   82475   82476   82468   82469   82470   82471   82474
   82469   82470   82471   82474   82470   82471   82472   82473   82474   82471
   82472   82473   82472   82473   82473       0   82475   82476   82477   82478
   82479   82480   82483   82486   82487   82488   82476   82477   82486   82477
   82478   82479   82480   82481   82482   82483   82484   82485   82486   82487
   82488   82489   82490   82478   82479   82480   82481   82482   82483   82484
   82485   82486   82487   82488   82479   82480   82481   82482   82483   82486
   82480   82481   82482   82483   82486   82481   82482   82483   82484   82485
   82486   82487   82488   82482   82483   82484   82485   82486   82483   82484
   82485   82486   82484   82485   82486   82487   82488   82489   82490   82485
   82486   82487   82488   82486   82487   82488   82487   82488   82489   82490
   82491   82492   82488   82489   82490   82489   82490   82491   82492   82493
   82494   82504   82490   82491   82492   82491   82492   82493   82494   82495
   82496   82500   82504   82505   82506   82492   82493   82494   82504   82493
   82494   82495   82496   82497   82498   82499   82500   82501   82502   82503
   82504   82505   82506   82507   82508   82494   82495   82496   82500   82504
   82505   82506   82495   82496   82497   82498   82499   82500   82501   82502
   82503   82504   82505   82506   82496   82497   82498   82499   82500   82501
   82502   82503   82504   82497   82498   82499   82500   82501   82502   82503
   82504   82498   82499   82500   82499   82500   82500   82501   82502   82503
   82504   82502   82503   82503       0   82505   82506   82507   82508   82509
   82510   82519   82506   82507   82508   82507   82508   82509   82510   82511
   82512   82513   82519   82520   82521   82508   82509   82510   82519   82509
   82510   82511   82512   82513   82514   82515   82516   82519   82520   82521
   82522   82523   82510   82511   82512   82513   82519   82520   82521   82511
   82512   82513   82514   82515   82516   82517   82518   82519   82520   82521
   82512   82513   82514   82515   82516   82519   82513   82514   82515   82516
   82519   82514   82515   82516   82517   82518   82519   82515   82516   82517
   82518   82516   82517   82518   82517   82518   82518       0   82520   82521
   82522   82523   82524   82525   82538   82521   82522   82523   82522   82523
   82524   82525   82526   82527   82531   82538   82539   82540   82523   82524
   82525   82538   82524   82525   82526   82527   82528   82529   82530   82531
   82532   82533   82534   82538   82539   82540   82541   82542   82525   82526
   82527   82531   82538   82539   82540   82526   82527   82528   82529   82530
   82531   82532   82533   82534   82535   82536   82537   82538   82539   82540
   82527   82528   82529   82530   82531   82532   82533   82534   82538   82528
   82529   82530   82531   82532   82533   82534   82538   82529   82530   82531
   82530   82531   82531   82532   82533   82534   82535   82536   82537   82538
   82533   82534   82535   82536   82537   82534   82535   82536   82537   82535
   82536   82537   82536   82537   82537       0   82539   82540   82541   82542
   82543   82544   82562   82540   82541   82542   82541   82542   82543   82544
   82545   82546   82547   82562   82563   82564   82542   82543   82544   82562
   82543   82544   82545   82546   82547   82548   82549   82550   82562   82563
   82564   82565   82566   82544   82545   82546   82547   82562   82563   82564
   82545   82546   82547   82548   82549   82550   82551   82552   82553   82562
   82563   82564   82546   82547   82548   82549   82550   82562   82547   82548
   82549   82550   82562   82548   82549   82550   82551   82552   82553   82554
   82555   82562   82549   82550   82551   82552   82553   82550   82551   82552
   82553   82551   82552   82553   82554   82555   82556   82559   82552   82553
   82554   82555   82553   82554   82555   82554   82555   82556   82557   82558
   82559   82560   82561   82555   82556   82559   82556   82557   82558   82559
   82560   82561   82557   82558   82559   82560   82561   82558   82559   82559
   82560   82561   82561       0   82563   82564   82565   82566   82567   82568
   82586   82564   82565   82566   82565   82566   82567   82568   82569   82570
   82571   82586   82587   82588   82566   82567   82568   82586   82567   82568
   82569   82570   82571   82572   82573   82574   82586   82587   82588   82589
   82590   82568   82569   82570   82571   82586   82587   82588   82569   82570
   82571   82572   82573   82574   82575   82576   82577   82586   82587   82588
   82570   82571   82572   82573   82574   82586   82571   82572   82573   82574
   82586   82572   82573   82574   82575   82576   82577   82578   82579   82586
   82573   82574   82575   82576   82577   82574   82575   82576   82577   82575
   82576   82577   82578   82579   82580   82583   82576   82577   82578   82579
   82577   82578   82579   82578   82579   82580   82581   82582   82583   82584
   82585   82579   82580   82583   82580   82581   82582   82583   82584   82585
   82581   82582   82583   82584   82585   82582   82583   82583   82584   82585
   82585       0   82587   82588   82589   82590   82591   82592   82593   82588
   82589   82590   82589   82590   82591   82592   82593   82594   82595   82590
   82591   82592   82593   82591   82592   82593   82594   82595   82596   82597
   82592   82593   82594   82595   82593   82594   82595   82594   82595   82596
   82597   82598   82599   82609   82595   82596   82597   82596   82597   82598
   82599   82600   82601   82605   82609   82610   82611   82597   82598   82599
   82609   82598   82599   82600   82601   82602   82603   82604   82605   82606
   82607   82608   82609   82610   82611   82612   82613   82599   82600   82601
   82605   82609   82610   82611   82600   82601   82602   82603   82604   82605
   82606   82607   82608   82609   82610   82611   82601   82602   82603   82604
   82605   82606   82607   82608   82609   82602   82603   82604   82605   82606
   82607   82608   82609   82603   82604   82605   82604   82605   82605   82606
   82607   82608   82609   82607   82608   82608       0   82610   82611   82612
   82613   82614   82615   82626   82611   82612   82613   82612   82613   82614
   82615   82616   82617   82618   82626   82627   82628   82613   82614   82615
   82626   82614   82615   82616   82617   82618   82619   82620   82621   82626
   82627   82628   82629   82630   82615   82616   82617   82618   82626   82627
   82628   82616   82617   82618   82619   82620   82621   82622   82626   82627
   82628   82617   82618   82619   82620   82621   82626   82618   82619   82620
   82621   82626   82619   82620   82621   82622   82623   82624   82625   82626
   82620   82621   82622   82621   82622   82622   82623   82624   82625   82623
   82624   82625   82624   82625   82625       0   82627   82628   82629   82630
   82631   82632   82645   82628   82629   82630   82629   82630   82631   82632
   82633   82634   82635   82645   82646   82647   82630   82631   82632   82645
   82631   82632   82633   82634   82635   82636   82637   82641   82645   82646
   82647   82648   82649   82632   82633   82634   82635   82645   82646   82647
   82633   82634   82635   82636   82637   82638   82639   82640   82641   82642
   82643   82644   82645   82646   82647   82634   82635   82636   82637   82641
   82645   82635   82636   82637   82641   82645   82636   82637   82638   82639
   82640   82641   82642   82643   82644   82645   82637   82638   82639   82640
   82641   82642   82643   82644   82638   82639   82640   82641   82642   82643
   82644   82639   82640   82641   82640   82641   82641   82642   82643   82644
   82643   82644   82644       0   82646   82647   82648   82649   82650   82651
   82655   82647   82648   82649   82648   82649   82650   82651   82652   82653
   82654   82655   82656   82657   82649   82650   82651   82655   82650   82651
   82652   82653   82654   82655   82656   82657   82658   82659   82651   82652
   82653   82654   82655   82656   82657   82652   82653   82654   82655   82656
   82657   82653   82654   82655   82654   82655   82655   82656   82657   82658
   82659   82660   82661   82671   82657   82658   82659   82658   82659   82660
   82661   82662   82663   82667   82671   82672   82673   82659   82660   82661
   82671   82660   82661   82662   82663   82664   82665   82666   82667   82668
   82669   82670   82671   82672   82673   82674   82675   82661   82662   82663
   82667   82671   82672   82673   82662   82663   82664   82665   82666   82667
   82668   82669   82670   82671   82672   82673   82663   82664   82665   82666
   82667   82668   82669   82670   82671   82664   82665   82666   82667   82668
   82669   82670   82671   82665   82666   82667   82666   82667   82667   82668
   82669   82670   82671   82669   82670   82670       0   82672   82673   82674
   82675   82676   82677   82683   82673   82674   82675   82674   82675   82676
   82677   82678   82679   82680   82683   82684   82685   82675   82676   82677
   82683   82676   82677   82678   82679   82680   82681   82682   82683   82684
   82685   82686   82687   82677   82678   82679   82680   82683   82684   82685
   82678   82679   82680   82681   82682   82683   82684   82685   82679   82680
   82681   82682   82683   82680   82681   82682   82683   82681   82682   82683
   82682       0   82684   82685   82686   82687   82688   82689   82693   82685
   82686   82687   82686   82687   82688   82689   82690   82691   82692   82693
   82694   82695   82687   82688   82689   82693   82688   82689   82690   82691
   82692   82693   82694   82695   82696   82697   82689   82690   82691   82692
   82693   82694   82695   82690   82691   82692   82693   82694   82695   82691
   82692   82693   82692   82693   82693   82694   82695   82696   82697   82698
   82699   82709   82695   82696   82697   82696   82697   82698   82699   82700
   82701   82705   82709   82710   82711   82697   82698   82699   82709   82698
   82699   82700   82701   82702   82703   82704   82705   82706   82707   82708
   82709   82710   82711   82712   82713   82699   82700   82701   82705   82709
   82710   82711   82700   82701   82702   82703   82704   82705   82706   82707
   82708   82709   82710   82711   82701   82702   82703   82704   82705   82706
   82707   82708   82709   82702   82703   82704   82705   82706   82707   82708
   82709   82703   82704   82705   82704   82705   82705   82706   82707   82708
   82709   82707   82708   82708       0   82710   82711   82712   82713   82714
   82715   82728   82711   82712   82713   82712   82713   82714   82715   82716
   82717   82721   82728   82729   82730   82713   82714   82715   82728   82714
   82715   82716   82717   82718   82719   82720   82721   82722   82723   82724
   82728   82729   82730   82731   82732   82715   82716   82717   82721   82728
   82729   82730   82716   82717   82718   82719   82720   82721   82722   82723
   82724   82725   82726   82727   82728   82729   82730   82717   82718   82719
   82720   82721   82722   82723   82724   82728   82718   82719   82720   82721
   82722   82723   82724   82728   82719   82720   82721   82720   82721   82721
   82722   82723   82724   82725   82726   82727   82728   82723   82724   82725
   82726   82727   82724   82725   82726   82727   82725   82726   82727   82726
   82727   82727       0   82729   82730   82731   82732   82733   82734   82738
   82730   82731   82732   82731   82732   82733   82734   82735   82736   82737
   82738   82739   82740   82732   82733   82734   82738   82733   82734   82735
   82736   82737   82738   82739   82740   82741   82742   82734   82735   82736
   82737   82738   82739   82740   82735   82736   82737   82738   82739   82740
   82736   82737   82738   82737   82738   82738   82739   82740   82741   82742
   82743   82744   82753   82740   82741   82742   82741   82742   82743   82744
   82745   82746   82747   82753   82754   82755   82742   82743   82744   82753
   82743   82744   82745   82746   82747   82748   82749   82750   82753   82754
   82755   82756   82757   82744   82745   82746   82747   82753   82754   82755
   82745   82746   82747   82748   82749   82750   82751   82752   82753   82754
   82755   82746   82747   82748   82749   82750   82753   82747   82748   82749
   82750   82753   82748   82749   82750   82751   82752   82753   82749   82750
   82751   82752   82750   82751   82752   82751   82752   82752       0   82754
   82755   82756   82757   82758   82759   82772   82755   82756   82757   82756
   82757   82758   82759   82760   82761   82762   82772   82773   82774   82757
   82758   82759   82772   82758   82759   82760   82761   82762   82763   82764
   82768   82772   82773   82774   82775   82776   82759   82760   82761   82762
   82772   82773   82774   82760   82761   82762   82763   82764   82765   82766
   82767   82768   82769   82770   82771   82772   82773   82774   82761   82762
   82763   82764   82768   82772   82762   82763   82764   82768   82772   82763
   82764   82765   82766   82767   82768   82769   82770   82771   82772   82764
   82765   82766   82767   82768   82769   82770   82771   82765   82766   82767
   82768   82769   82770   82771   82766   82767   82768   82767   82768   82768
   82769   82770   82771   82770   82771   82771       0   82773   82774   82775
   82776   82777   82778   82794   82774   82775   82776   82775   82776   82777
   82778   82779   82780   82781   82794   82795   82796   82776   82777   82778
   82794   82777   82778   82779   82780   82781   82782   82783   82784   82794
   82795   82796   82797   82798   82778   82779   82780   82781   82794   82795
   82796   82779   82780   82781   82782   82783   82784   82785   82786   82787
   82794   82795   82796   82780   82781   82782   82783   82784   82794   82781
   82782   82783   82784   82794   82782   82783   82784   82785   82786   82787
   82788   82789   82790   82794   82783   82784   82785   82786   82787   82784
   82785   82786   82787   82785   82786   82787   82788   82789   82790   82791
   82792   82793   82786   82787   82788   82789   82790   82787   82788   82789
   82790   82788   82789   82790   82791   82792   82793   82789   82790   82791
   82792   82793   82790   82791   82792   82793   82791   82792   82793   82792
   82793   82793       0   82795   82796   82797   82798   82799   82800   82816
   82796   82797   82798   82797   82798   82799   82800   82801   82802   82803
   82816   82817   82818   82798   82799   82800   82816   82799   82800   82801
   82802   82803   82804   82805   82806   82816   82817   82818   82819   82820
   82800   82801   82802   82803   82816   82817   82818   82801   82802   82803
   82804   82805   82806   82807   82808   82809   82816   82817   82818   82802
   82803   82804   82805   82806   82816   82803   82804   82805   82806   82816
   82804   82805   82806   82807   82808   82809   82810   82811   82812   82816
   82805   82806   82807   82808   82809   82806   82807   82808   82809   82807
   82808   82809   82810   82811   82812   82813   82814   82815   82808   82809
   82810   82811   82812   82809   82810   82811   82812   82810   82811   82812
   82813   82814   82815   82811   82812   82813   82814   82815   82812   82813
   82814   82815   82813   82814   82815   82814   82815   82815       0   82817
   82818   82819   82820   82821   82822   82833   82818   82819   82820   82819
   82820   82821   82822   82823   82824   82825   82833   82834   82835   82820
   82821   82822   82833   82821   82822   82823   82824   82825   82826   82827
   82828   82833   82834   82835   82836   82837   82822   82823   82824   82825
   82833   82834   82835   82823   82824   82825   82826   82827   82828   82829
   82830   82833   82834   82835   82824   82825   82826   82827   82828   82833
   82825   82826   82827   82828   82833   82826   82827   82828   82829   82830
   82831   82832   82833   82827   82828   82829   82830   82828   82829   82830
   82829   82830   82831   82832   82830   82831   82832   82831   82832   82832
       0   82834   82835   82836   82837   82838   82839   82844   82835   82836
   82837   82836   82837   82838   82839   82840   82841   82842   82844   82845
   82846   82837   82838   82839   82844   82838   82839   82840   82841   82842
   82843   82844   82845   82846   82847   82848   82839   82840   82841   82842
   82844   82845   82846   82840   82841   82842   82843   82844   82845   82846
   82841   82842   82843   82844   82842   82843   82844   82843   82844       0
   82845   82846   82847   82848   82849   82850   82866   82846   82847   82848
   82847   82848   82849   82850   82851   82852   82853   82866   82867   82868
   82848   82849   82850   82866   82849   82850   82851   82852   82853   82854
   82855   82856   82866   82867   82868   82869   82878   82850   82851   82852
   82853   82866   82867   82868   82851   82852   82853   82854   82855   82856
   82857   82858   82859   82866   82867   82868   82852   82853   82854   82855
   82856   82866   82853   82854   82855   82856   82866   82854   82855   82856
   82857   82858   82859   82860   82861   82862   82866   82855   82856   82857
   82858   82859   82856   82857   82858   82859   82857   82858   82859   82860
   82861   82862   82863   82864   82865   82858   82859   82860   82861   82862
   82859   82860   82861   82862   82860   82861   82862   82863   82864   82865
   82861   82862   82863   82864   82865   82862   82863   82864   82865   82863
   82864   82865   82864   82865   82865       0   82867   82868   82869   82870
   82871   82872   82875   82878   82879   82880   82868   82869   82878   82869
   82870   82871   82872   82873   82874   82875   82876   82877   82878   82879
   82880   82881   82882   82870   82871   82872   82873   82874   82875   82876
   82877   82878   82879   82880   82871   82872   82873   82874   82875   82878
   82872   82873   82874   82875   82878   82873   82874   82875   82876   82877
   82878   82879   82880   82874   82875   82876   82877   82878   82875   82876
   82877   82878   82876   82877   82878   82879   82880   82881   82882   82877
   82878   82879   82880   82878   82879   82880   82879   82880   82881   82882
   82883   82884   82880   82881   82882   82881   82882   82883   82884   82885
   82886   82896   82882   82883   82884   82883   82884   82885   82886   82887
   82888   82892   82896   82897   82898   82884   82885   82886   82896   82885
   82886   82887   82888   82889   82890   82891   82892   82893   82894   82895
   82896   82897   82898   82899   82900   82886   82887   82888   82892   82896
   82897   82898   82887   82888   82889   82890   82891   82892   82893   82894
   82895   82896   82897   82898   82888   82889   82890   82891   82892   82893
   82894   82895   82896   82889   82890   82891   82892   82893   82894   82895
   82896   82890   82891   82892   82891   82892   82892   82893   82894   82895
   82896   82894   82895   82895       0   82897   82898   82899   82900   82901
   82902   82910   82898   82899   82900   82899   82900   82901   82902   82903
   82904   82908   82910   82911   82912   82900   82901   82902   82910   82901
   82902   82903   82904   82905   82906   82907   82908   82909   82910   82911
   82912   82913   82914   82902   82903   82904   82908   82910   82911   82912
   82903   82904   82905   82906   82907   82908   82909   82910   82911   82912
   82904   82905   82906   82907   82908   82909   82910   82905   82906   82907
   82908   82909   82910   82906   82907   82908   82907   82908   82908   82909
   82910       0   82911   82912   82913   82914   82915   82916   82924   82912
   82913   82914   82913   82914   82915   82916   82917   82918   82922   82924
   82925   82926   82914   82915   82916   82924   82915   82916   82917   82918
   82919   82920   82921   82922   82923   82924   82925   82926   82927   82936
   82916   82917   82918   82922   82924   82925   82926   82917   82918   82919
   82920   82921   82922   82923   82924   82925   82926   82918   82919   82920
   82921   82922   82923   82924   82919   82920   82921   82922   82923   82924
   82920   82921   82922   82921   82922   82922   82923   82924       0   82925
   82926   82927   82928   82929   82930   82933   82936   82937   82938   82926
   82927   82936   82927   82928   82929   82930   82931   82932   82933   82934
   82935   82936   82937   82938   82939   82940   82928   82929   82930   82931
   82932   82933   82934   82935   82936   82937   82938   82929   82930   82931
   82932   82933   82936   82930   82931   82932   82933   82936   82931   82932
   82933   82934   82935   82936   82937   82938   82932   82933   82934   82935
   82936   82933   82934   82935   82936   82934   82935   82936   82937   82938
   82939   82940   82935   82936   82937   82938   82936   82937   82938   82937
   82938   82939   82940   82941   82942   82938   82939   82940   82939   82940
   82941   82942   82943   82944   82953   82940   82941   82942   82941   82942
   82943   82944   82945   82946   82947   82953   82954   82955   82942   82943
   82944   82953   82943   82944   82945   82946   82947   82948   82949   82950
   82953   82954   82955   82956   82957   82944   82945   82946   82947   82953
   82954   82955   82945   82946   82947   82948   82949   82950   82951   82952
   82953   82954   82955   82946   82947   82948   82949   82950   82953   82947
   82948   82949   82950   82953   82948   82949   82950   82951   82952   82953
   82949   82950   82951   82952   82950   82951   82952   82951   82952   82952
       0   82954   82955   82956   82957   82958   82959   82968   82955   82956
   82957   82956   82957   82958   82959   82960   82961   82962   82968   82969
   82970   82957   82958   82959   82968   82958   82959   82960   82961   82962
   82963   82964   82965   82968   82969   82970   82971   82972   82959   82960
   82961   82962   82968   82969   82970   82960   82961   82962   82963   82964
   82965   82966   82967   82968   82969   82970   82961   82962   82963   82964
   82965   82968   82962   82963   82964   82965   82968   82963   82964   82965
   82966   82967   82968   82964   82965   82966   82967   82965   82966   82967
   82966   82967   82967       0   82969   82970   82971   82972   82973   82974
   82987   82970   82971   82972   82971   82972   82973   82974   82975   82976
   82980   82987   82988   82989   82972   82973   82974   82987   82973   82974
   82975   82976   82977   82978   82979   82980   82981   82982   82983   82987
   82988   82989   82990   82991   82974   82975   82976   82980   82987   82988
   82989   82975   82976   82977   82978   82979   82980   82981   82982   82983
   82984   82985   82986   82987   82988   82989   82976   82977   82978   82979
   82980   82981   82982   82983   82987   82977   82978   82979   82980   82981
   82982   82983   82987   82978   82979   82980   82979   82980   82980   82981
   82982   82983   82984   82985   82986   82987   82982   82983   82984   82985
   82986   82983   82984   82985   82986   82984   82985   82986   82985   82986
   82986       0   82988   82989   82990   82991   82992   82993   82997   82989
   82990   82991   82990   82991   82992   82993   82994   82995   82996   82997
   82998   82999   82991   82992   82993   82997   82992   82993   82994   82995
   82996   82997   82998   82999   83000   83001   82993   82994   82995   82996
   82997   82998   82999   82994   82995   82996   82997   82998   82999   82995
   82996   82997   82996   82997   82997   82998   82999   83000   83001   83002
   83003   83014   82999   83000   83001   83000   83001   83002   83003   83004
   83005   83006   83014   83015   83016   83001   83002   83003   83014   83002
   83003   83004   83005   83006   83007   83008   83009   83014   83015   83016
   83017   83018   83003   83004   83005   83006   83014   83015   83016   83004
   83005   83006   83007   83008   83009   83010   83011   83014   83015   83016
   83005   83006   83007   83008   83009   83014   83006   83007   83008   83009
   83014   83007   83008   83009   83010   83011   83012   83013   83014   83008
   83009   83010   83011   83009   83010   83011   83010   83011   83012   83013
   83011   83012   83013   83012   83013   83013       0   83015   83016   83017
   83018   83019   83020   83030   83016   83017   83018   83017   83018   83019
   83020   83021   83022   83026   83030   83031   83032   83018   83019   83020
   83030   83019   83020   83021   83022   83023   83024   83025   83026   83027
   83028   83029   83030   83031   83032   83033   83034   83020   83021   83022
   83026   83030   83031   83032   83021   83022   83023   83024   83025   83026
   83027   83028   83029   83030   83031   83032   83022   83023   83024   83025
   83026   83027   83028   83029   83030   83023   83024   83025   83026   83027
   83028   83029   83030   83024   83025   83026   83025   83026   83026   83027
   83028   83029   83030   83028   83029   83029       0   83031   83032   83033
   83034   83035   83036   83040   83032   83033   83034   83033   83034   83035
   83036   83037   83038   83039   83040   83041   83042   83034   83035   83036
   83040   83035   83036   83037   83038   83039   83040   83041   83042   83043
   83044   83036   83037   83038   83039   83040   83041   83042   83037   83038
   83039   83040   83041   83042   83038   83039   83040   83039   83040   83040
   83041   83042   83043   83044   83045   83046   83054   83042   83043   83044
   83043   83044   83045   83046   83047   83048   83052   83054   83055   83056
   83044   83045   83046   83054   83045   83046   83047   83048   83049   83050
   83051   83052   83053   83054   83055   83056   83057   83058   83046   83047
   83048   83052   83054   83055   83056   83047   83048   83049   83050   83051
   83052   83053   83054   83055   83056   83048   83049   83050   83051   83052
   83053   83054   83049   83050   83051   83052   83053   83054   83050   83051
   83052   83051   83052   83052   83053   83054       0   83055   83056   83057
   83058   83059   83060   83073   83056   83057   83058   83057   83058   83059
   83060   83061   83062   83066   83073   83074   83075   83058   83059   83060
   83073   83059   83060   83061   83062   83063   83064   83065   83066   83067
   83068   83069   83073   83074   83075   83076   83077   83060   83061   83062
   83066   83073   83074   83075   83061   83062   83063   83064   83065   83066
   83067   83068   83069   83070   83071   83072   83073   83074   83075   83062
   83063   83064   83065   83066   83067   83068   83069   83073   83063   83064
   83065   83066   83067   83068   83069   83073   83064   83065   83066   83065
   83066   83066   83067   83068   83069   83070   83071   83072   83073   83068
   83069   83070   83071   83072   83069   83070   83071   83072   83070   83071
   83072   83071   83072   83072       0   83074   83075   83076   83077   83078
   83079   83084   83075   83076   83077   83076   83077   83078   83079   83080
   83081   83082   83084   83085   83086   83077   83078   83079   83084   83078
   83079   83080   83081   83082   83083   83084   83085   83086   83087   83088
   83079   83080   83081   83082   83084   83085   83086   83080   83081   83082
   83083   83084   83085   83086   83081   83082   83083   83084   83082   83083
   83084   83083   83084       0   83085   83086   83087   83088   83089   83090
   83094   83086   83087   83088   83087   83088   83089   83090   83091   83092
   83093   83094   83095   83096   83088   83089   83090   83094   83089   83090
   83091   83092   83093   83094   83095   83096   83097   83098   83090   83091
   83092   83093   83094   83095   83096   83091   83092   83093   83094   83095
   83096   83092   83093   83094   83093   83094   83094   83095   83096   83097
   83098   83099   83100   83108   83096   83097   83098   83097   83098   83099
   83100   83101   83102   83103   83108   83109   83110   83098   83099   83100
   83108   83099   83100   83101   83102   83103   83104   83105   83108   83109
   83110   83111   83112   83100   83101   83102   83103   83108   83109   83110
   83101   83102   83103   83104   83105   83106   83107   83108   83109   83110
   83102   83103   83104   83105   83108   83103   83104   83105   83108   83104
   83105   83106   83107   83108   83105   83106   83107   83106   83107   83107
       0   83109   83110   83111   83112   83113   83114   83115   83110   83111
   83112   83111   83112   83113   83114   83115   83116   83117   83112   83113
   83114   83115   83113   83114   83115   83116   83117   83118   83119   83114
   83115   83116   83117   83115   83116   83117   83116   83117   83118   83119
   83120   83121   83127   83117   83118   83119   83118   83119   83120   83121
   83122   83123   83124   83127   83128   83129   83119   83120   83121   83127
   83120   83121   83122   83123   83124   83125   83126   83127   83128   83129
   83130   83131   83121   83122   83123   83124   83127   83128   83129   83122
   83123   83124   83125   83126   83127   83128   83129   83123   83124   83125
   83126   83127   83124   83125   83126   83127   83125   83126   83127   83126
       0   83128   83129   83130   83131   83132   83133   83149   83129   83130
   83131   83130   83131   83132   83133   83134   83135   83136   83149   83150
   83151   83131   83132   83133   83149   83132   83133   83134   83135   83136
   83137   83138   83139   83149   83150   83151   83152   83153   83133   83134
   83135   83136   83149   83150   83151   83134   83135   83136   83137   83138
   83139   83140   83141   83142   83149   83150   83151   83135   83136   83137
   83138   83139   83149   83136   83137   83138   83139   83149   83137   83138
   83139   83140   83141   83142   83143   83144   83145   83149   83138   83139
   83140   83141   83142   83139   83140   83141   83142   83140   83141   83142
   83143   83144   83145   83146   83147   83148   83141   83142   83143   83144
   83145   83142   83143   83144   83145   83143   83144   83145   83146   83147
   83148   83144   83145   83146   83147   83148   83145   83146   83147   83148
   83146   83147   83148   83147   83148   83148       0   83150   83151   83152
   83153   83154   83155   83164   83151   83152   83153   83152   83153   83154
   83155   83156   83157   83158   83164   83165   83166   83153   83154   83155
   83164   83154   83155   83156   83157   83158   83159   83160   83161   83164
   83165   83166   83167   83168   83155   83156   83157   83158   83164   83165
   83166   83156   83157   83158   83159   83160   83161   83162   83163   83164
   83165   83166   83157   83158   83159   83160   83161   83164   83158   83159
   83160   83161   83164   83159   83160   83161   83162   83163   83164   83160
   83161   83162   83163   83161   83162   83163   83162   83163   83163       0
   83165   83166   83167   83168   83169   83170   83183   83166   83167   83168
   83167   83168   83169   83170   83171   83172   83176   83183   83184   83185
   83168   83169   83170   83183   83169   83170   83171   83172   83173   83174
   83175   83176   83177   83178   83179   83183   83184   83185   83186   83187
   83170   83171   83172   83176   83183   83184   83185   83171   83172   83173
   83174   83175   83176   83177   83178   83179   83180   83181   83182   83183
   83184   83185   83172   83173   83174   83175   83176   83177   83178   83179
   83183   83173   83174   83175   83176   83177   83178   83179   83183   83174
   83175   83176   83175   83176   83176   83177   83178   83179   83180   83181
   83182   83183   83178   83179   83180   83181   83182   83179   83180   83181
   83182   83180   83181   83182   83181   83182   83182       0   83184   83185
   83186   83187   83188   83189   83190   83185   83186   83187   83186   83187
   83188   83189   83190   83191   83192   83187   83188   83189   83190   83188
   83189   83190   83191   83192   83193   83194   83189   83190   83191   83192
   83190   83191   83192   83191   83192   83193   83194   83195   83196   83204
   83192   83193   83194   83193   83194   83195   83196   83197   83198   83199
   83204   83205   83206   83194   83195   83196   83204   83195   83196   83197
   83198   83199   83200   83201   83204   83205   83206   83207   83208   83196
   83197   83198   83199   83204   83205   83206   83197   83198   83199   83200
   83201   83202   83203   83204   83205   83206   83198   83199   83200   83201
   83204   83199   83200   83201   83204   83200   83201   83202   83203   83204
   83201   83202   83203   83202   83203   83203       0   83205   83206   83207
   83208   83209   83210   83223   83206   83207   83208   83207   83208   83209
   83210   83211   83212   83216   83223   83224   83225   83208   83209   83210
   83223   83209   83210   83211   83212   83213   83214   83215   83216   83217
   83218   83219   83223   83224   83225   83226   83227   83210   83211   83212
   83216   83223   83224   83225   83211   83212   83213   83214   83215   83216
   83217   83218   83219   83220   83221   83222   83223   83224   83225   83212
   83213   83214   83215   83216   83217   83218   83219   83223   83213   83214
   83215   83216   83217   83218   83219   83223   83214   83215   83216   83215
   83216   83216   83217   83218   83219   83220   83221   83222   83223   83218
   83219   83220   83221   83222   83219   83220   83221   83222   83220   83221
   83222   83221   83222   83222       0   83224   83225   83226   83227   83228
   83229   83242   83225   83226   83227   83226   83227   83228   83229   83230
   83231   83235   83242   83243   83244   83227   83228   83229   83242   83228
   83229   83230   83231   83232   83233   83234   83235   83236   83237   83238
   83242   83243   83244   83245   83246   83229   83230   83231   83235   83242
   83243   83244   83230   83231   83232   83233   83234   83235   83236   83237
   83238   83239   83240   83241   83242   83243   83244   83231   83232   83233
   83234   83235   83236   83237   83238   83242   83232   83233   83234   83235
   83236   83237   83238   83242   83233   83234   83235   83234   83235   83235
   83236   83237   83238   83239   83240   83241   83242   83237   83238   83239
   83240   83241   83238   83239   83240   83241   83239   83240   83241   83240
   83241   83241       0   83243   83244   83245   83246   83247   83248   83253
   83244   83245   83246   83245   83246   83247   83248   83249   83250   83251
   83253   83254   83255   83246   83247   83248   83253   83247   83248   83249
   83250   83251   83252   83253   83254   83255   83256   83257   83248   83249
   83250   83251   83253   83254   83255   83249   83250   83251   83252   83253
   83254   83255   83250   83251   83252   83253   83251   83252   83253   83252
   83253       0   83254   83255   83256   83257   83258   83259   83265   83255
   83256   83257   83256   83257   83258   83259   83260   83261   83262   83265
   83266   83267   83257   83258   83259   83265   83258   83259   83260   83261
   83262   83263   83264   83265   83266   83267   83268   83269   83259   83260
   83261   83262   83265   83266   83267   83260   83261   83262   83263   83264
   83265   83266   83267   83261   83262   83263   83264   83265   83262   83263
   83264   83265   83263   83264   83265   83264       0   83266   83267   83268
   83269   83270   83271   83275   83267   83268   83269   83268   83269   83270
   83271   83272   83273   83274   83275   83276   83277   83269   83270   83271
   83275   83270   83271   83272   83273   83274   83275   83276   83277   83278
   83279   83271   83272   83273   83274   83275   83276   83277   83272   83273
   83274   83275   83276   83277   83273   83274   83275   83274   83275   83275
   83276   83277   83278   83279   83280   83281   83292   83277   83278   83279
   83278   83279   83280   83281   83282   83283   83284   83292   83293   83294
   83279   83280   83281   83292   83280   83281   83282   83283   83284   83285
   83286   83287   83292   83293   83294   83295   83296   83281   83282   83283
   83284   83292   83293   83294   83282   83283   83284   83285   83286   83287
   83288   83292   83293   83294   83283   83284   83285   83286   83287   83292
   83284   83285   83286   83287   83292   83285   83286   83287   83288   83289
   83290   83291   83292   83286   83287   83288   83287   83288   83288   83289
   83290   83291   83289   83290   83291   83290   83291   83291       0   83293
   83294   83295   83296   83297   83298   83314   83294   83295   83296   83295
   83296   83297   83298   83299   83300   83301   83314   83315   83316   83296
   83297   83298   83314   83297   83298   83299   83300   83301   83302   83303
   83304   83314   83315   83316   83317   83318   83298   83299   83300   83301
   83314   83315   83316   83299   83300   83301   83302   83303   83304   83305
   83306   83307   83314   83315   83316   83300   83301   83302   83303   83304
   83314   83301   83302   83303   83304   83314   83302   83303   83304   83305
   83306   83307   83308   83309   83310   83314   83303   83304   83305   83306
   83307   83304   83305   83306   83307   83305   83306   83307   83308   83309
   83310   83311   83312   83313   83306   83307   83308   83309   83310   83307
   83308   83309   83310   83308   83309   83310   83311   83312   83313   83309
   83310   83311   83312   83313   83310   83311   83312   83313   83311   83312
   83313   83312   83313   83313       0   83315   83316   83317   83318   83319
   83320   83336   83316   83317   83318   83317   83318   83319   83320   83321
   83322   83323   83336   83337   83338   83318   83319   83320   83336   83319
   83320   83321   83322   83323   83324   83325   83326   83336   83337   83338
   83339   83340   83320   83321   83322   83323   83336   83337   83338   83321
   83322   83323   83324   83325   83326   83327   83328   83329   83336   83337
   83338   83322   83323   83324   83325   83326   83336   83323   83324   83325
   83326   83336   83324   83325   83326   83327   83328   83329   83330   83331
   83332   83336   83325   83326   83327   83328   83329   83326   83327   83328
   83329   83327   83328   83329   83330   83331   83332   83333   83334   83335
   83328   83329   83330   83331   83332   83329   83330   83331   83332   83330
   83331   83332   83333   83334   83335   83331   83332   83333   83334   83335
   83332   83333   83334   83335   83333   83334   83335   83334   83335   83335
       0   83337   83338   83339   83340   83341   83342   83352   83338   83339
   83340   83339   83340   83341   83342   83343   83344   83348   83352   83353
   83354   83340   83341   83342   83352   83341   83342   83343   83344   83345
   83346   83347   83348   83349   83350   83351   83352   83353   83354   83355
   83356   83342   83343   83344   83348   83352   83353   83354   83343   83344
   83345   83346   83347   83348   83349   83350   83351   83352   83353   83354
   83344   83345   83346   83347   83348   83349   83350   83351   83352   83345
   83346   83347   83348   83349   83350   83351   83352   83346   83347   83348
   83347   83348   83348   83349   83350   83351   83352   83350   83351   83351
       0   83353   83354   83355   83356   83357   83358   83359   83354   83355
   83356   83355   83356   83357   83358   83359   83360   83361   83356   83357
   83358   83359   83357   83358   83359   83360   83361   83362   83363   83358
   83359   83360   83361   83359   83360   83361   83360   83361   83362   83363
   83364   83365   83383   83361   83362   83363   83362   83363   83364   83365
   83366   83367   83368   83383   83384   83385   83363   83364   83365   83383
   83364   83365   83366   83367   83368   83369   83370   83371   83383   83384
   83385   83386   83387   83365   83366   83367   83368   83383   83384   83385
   83366   83367   83368   83369   83370   83371   83372   83373   83374   83383
   83384   83385   83367   83368   83369   83370   83371   83383   83368   83369
   83370   83371   83383   83369   83370   83371   83372   83373   83374   83375
   83376   83383   83370   83371   83372   83373   83374   83371   83372   83373
   83374   83372   83373   83374   83375   83376   83377   83380   83373   83374
   83375   83376   83374   83375   83376   83375   83376   83377   83378   83379
   83380   83381   83382   83376   83377   83380   83377   83378   83379   83380
   83381   83382   83378   83379   83380   83381   83382   83379   83380   83380
   83381   83382   83382       0   83384   83385   83386   83387   83388   83389
   83405   83385   83386   83387   83386   83387   83388   83389   83390   83391
   83392   83405   83406   83407   83387   83388   83389   83405   83388   83389
   83390   83391   83392   83393   83394   83395   83405   83406   83407   83408
   83409   83389   83390   83391   83392   83405   83406   83407   83390   83391
   83392   83393   83394   83395   83396   83397   83398   83405   83406   83407
   83391   83392   83393   83394   83395   83405   83392   83393   83394   83395
   83405   83393   83394   83395   83396   83397   83398   83399   83400   83401
   83405   83394   83395   83396   83397   83398   83395   83396   83397   83398
   83396   83397   83398   83399   83400   83401   83402   83403   83404   83397
   83398   83399   83400   83401   83398   83399   83400   83401   83399   83400
   83401   83402   83403   83404   83400   83401   83402   83403   83404   83401
   83402   83403   83404   83402   83403   83404   83403   83404   83404       0
   83406   83407   83408   83409   83410   83411   83412   83407   83408   83409
   83408   83409   83410   83411   83412   83413   83414   83409   83410   83411
   83412   83410   83411   83412   83413   83414   83415   83416   83411   83412
   83413   83414   83412   83413   83414   83413   83414   83415   83416   83417
   83418   83428   83414   83415   83416   83415   83416   83417   83418   83419
   83420   83424   83428   83429   83430   83416   83417   83418   83428   83417
   83418   83419   83420   83421   83422   83423   83424   83425   83426   83427
   83428   83429   83430   83431   83432   83418   83419   83420   83424   83428
   83429   83430   83419   83420   83421   83422   83423   83424   83425   83426
   83427   83428   83429   83430   83420   83421   83422   83423   83424   83425
   83426   83427   83428   83421   83422   83423   83424   83425   83426   83427
   83428   83422   83423   83424   83423   83424   83424   83425   83426   83427
   83428   83426   83427   83427       0   83429   83430   83431   83432   83433
   83434   83447   83430   83431   83432   83431   83432   83433   83434   83435
   83436   83440   83447   83448   83449   83432   83433   83434   83447   83433
   83434   83435   83436   83437   83438   83439   83440   83441   83442   83443
   83447   83448   83449   83450   83451   83434   83435   83436   83440   83447
   83448   83449   83435   83436   83437   83438   83439   83440   83441   83442
   83443   83444   83445   83446   83447   83448   83449   83436   83437   83438
   83439   83440   83441   83442   83443   83447   83437   83438   83439   83440
   83441   83442   83443   83447   83438   83439   83440   83439   83440   83440
   83441   83442   83443   83444   83445   83446   83447   83442   83443   83444
   83445   83446   83443   83444   83445   83446   83444   83445   83446   83445
   83446   83446       0   83448   83449   83450   83451   83452   83453   83461
   83449   83450   83451   83450   83451   83452   83453   83454   83455   83459
   83461   83462   83463   83451   83452   83453   83461   83452   83453   83454
   83455   83456   83457   83458   83459   83460   83461   83462   83463   83464
   83465   83453   83454   83455   83459   83461   83462   83463   83454   83455
   83456   83457   83458   83459   83460   83461   83462   83463   83455   83456
   83457   83458   83459   83460   83461   83456   83457   83458   83459   83460
   83461   83457   83458   83459   83458   83459   83459   83460   83461       0
   83462   83463   83464   83465   83466   83467   83477   83463   83464   83465
   83464   83465   83466   83467   83468   83469   83473   83477   83478   83479
   83465   83466   83467   83477   83466   83467   83468   83469   83470   83471
   83472   83473   83474   83475   83476   83477   83478   83479   83480   83481
   83467   83468   83469   83473   83477   83478   83479   83468   83469   83470
   83471   83472   83473   83474   83475   83476   83477   83478   83479   83469
   83470   83471   83472   83473   83474   83475   83476   83477   83470   83471
   83472   83473   83474   83475   83476   83477   83471   83472   83473   83472
   83473   83473   83474   83475   83476   83477   83475   83476   83476       0
   83478   83479   83480   83481   83482   83483   83499   83479   83480   83481
   83480   83481   83482   83483   83484   83485   83486   83499   83500   83501
   83481   83482   83483   83499   83482   83483   83484   83485   83486   83487
   83488   83489   83499   83500   83501   83502   83503   83483   83484   83485
   83486   83499   83500   83501   83484   83485   83486   83487   83488   83489
   83490   83491   83492   83499   83500   83501   83485   83486   83487   83488
   83489   83499   83486   83487   83488   83489   83499   83487   83488   83489
   83490   83491   83492   83493   83494   83495   83499   83488   83489   83490
   83491   83492   83489   83490   83491   83492   83490   83491   83492   83493
   83494   83495   83496   83497   83498   83491   83492   83493   83494   83495
   83492   83493   83494   83495   83493   83494   83495   83496   83497   83498
   83494   83495   83496   83497   83498   83495   83496   83497   83498   83496
   83497   83498   83497   83498   83498       0   83500   83501   83502   83503
   83504   83505   83511   83501   83502   83503   83502   83503   83504   83505
   83506   83507   83508   83511   83512   83513   83503   83504   83505   83511
   83504   83505   83506   83507   83508   83509   83510   83511   83512   83513
   83514   83515   83505   83506   83507   83508   83511   83512   83513   83506
   83507   83508   83509   83510   83511   83512   83513   83507   83508   83509
   83510   83511   83508   83509   83510   83511   83509   83510   83511   83510
       0   83512   83513   83514   83515   83516   83517   83518   83513   83514
   83515   83514   83515   83516   83517   83518   83519   83520   83515   83516
   83517   83518   83516   83517   83518   83519   83520   83521   83522   83517
   83518   83519   83520   83518   83519   83520   83519   83520   83521   83522
   83523   83524   83540   83520   83521   83522   83521   83522   83523   83524
   83525   83526   83527   83540   83541   83542   83522   83523   83524   83540
   83523   83524   83525   83526   83527   83528   83529   83530   83540   83541
   83542   83543   83544   83524   83525   83526   83527   83540   83541   83542
   83525   83526   83527   83528   83529   83530   83531   83532   83533   83540
   83541   83542   83526   83527   83528   83529   83530   83540   83527   83528
   83529   83530   83540   83528   83529   83530   83531   83532   83533   83534
   83535   83536   83540   83529   83530   83531   83532   83533   83530   83531
   83532   83533   83531   83532   83533   83534   83535   83536   83537   83538
   83539   83532   83533   83534   83535   83536   83533   83534   83535   83536
   83534   83535   83536   83537   83538   83539   83535   83536   83537   83538
   83539   83536   83537   83538   83539   83537   83538   83539   83538   83539
   83539       0   83541   83542   83543   83544   83545   83546   83554   83542
   83543   83544   83543   83544   83545   83546   83547   83548   83552   83554
   83555   83556   83544   83545   83546   83554   83545   83546   83547   83548
   83549   83550   83551   83552   83553   83554   83555   83556   83557   83558
   83546   83547   83548   83552   83554   83555   83556   83547   83548   83549
   83550   83551   83552   83553   83554   83555   83556   83548   83549   83550
   83551   83552   83553   83554   83549   83550   83551   83552   83553   83554
   83550   83551   83552   83551   83552   83552   83553   83554       0   83555
   83556   83557   83558   83559   83560   83573   83556   83557   83558   83557
   83558   83559   83560   83561   83562   83563   83573   83574   83575   83558
   83559   83560   83573   83559   83560   83561   83562   83563   83564   83565
   83569   83573   83574   83575   83576   83577   83560   83561   83562   83563
   83573   83574   83575   83561   83562   83563   83564   83565   83566   83567
   83568   83569   83570   83571   83572   83573   83574   83575   83562   83563
   83564   83565   83569   83573   83563   83564   83565   83569   83573   83564
   83565   83566   83567   83568   83569   83570   83571   83572   83573   83565
   83566   83567   83568   83569   83570   83571   83572   83566   83567   83568
   83569   83570   83571   83572   83567   83568   83569   83568   83569   83569
   83570   83571   83572   83571   83572   83572       0   83574   83575   83576
   83577   83578   83579   83587   83575   83576   83577   83576   83577   83578
   83579   83580   83581   83582   83587   83588   83589   83577   83578   83579
   83587   83578   83579   83580   83581   83582   83583   83584   83587   83588
   83589   83590   83591   83579   83580   83581   83582   83587   83588   83589
   83580   83581   83582   83583   83584   83585   83586   83587   83588   83589
   83581   83582   83583   83584   83587   83582   83583   83584   83587   83583
   83584   83585   83586   83587   83584   83585   83586   83585   83586   83586
       0   83588   83589   83590   83591   83592   83593   83599   83589   83590
   83591   83590   83591   83592   83593   83594   83595   83596   83599   83600
   83601   83591   83592   83593   83599   83592   83593   83594   83595   83596
   83597   83598   83599   83600   83601   83602   83603   83593   83594   83595
   83596   83599   83600   83601   83594   83595   83596   83597   83598   83599
   83600   83601   83595   83596   83597   83598   83599   83596   83597   83598
   83599   83597   83598   83599   83598       0   83600   83601   83602   83603
   83604   83605   83614   83601   83602   83603   83602   83603   83604   83605
   83606   83607   83608   83614   83615   83616   83603   83604   83605   83614
   83604   83605   83606   83607   83608   83609   83610   83611   83614   83615
   83616   83617   83618   83605   83606   83607   83608   83614   83615   83616
   83606   83607   83608   83609   83610   83611   83612   83613   83614   83615
   83616   83607   83608   83609   83610   83611   83614   83608   83609   83610
   83611   83614   83609   83610   83611   83612   83613   83614   83610   83611
   83612   83613   83611   83612   83613   83612   83613   83613       0   83615
   83616   83617   83618   83619   83620   83633   83616   83617   83618   83617
   83618   83619   83620   83621   83622   83623   83633   83634   83635   83618
   83619   83620   83633   83619   83620   83621   83622   83623   83624   83625
   83629   83633   83634   83635   83636   83637   83620   83621   83622   83623
   83633   83634   83635   83621   83622   83623   83624   83625   83626   83627
   83628   83629   83630   83631   83632   83633   83634   83635   83622   83623
   83624   83625   83629   83633   83623   83624   83625   83629   83633   83624
   83625   83626   83627   83628   83629   83630   83631   83632   83633   83625
   83626   83627   83628   83629   83630   83631   83632   83626   83627   83628
   83629   83630   83631   83632   83627   83628   83629   83628   83629   83629
   83630   83631   83632   83631   83632   83632       0   83634   83635   83636
   83637   83638   83639   83648   83635   83636   83637   83636   83637   83638
   83639   83640   83641   83642   83648   83649   83650   83637   83638   83639
   83648   83638   83639   83640   83641   83642   83643   83644   83645   83648
   83649   83650   83651   83652   83639   83640   83641   83642   83648   83649
   83650   83640   83641   83642   83643   83644   83645   83646   83647   83648
   83649   83650   83641   83642   83643   83644   83645   83648   83642   83643
   83644   83645   83648   83643   83644   83645   83646   83647   83648   83644
   83645   83646   83647   83645   83646   83647   83646   83647   83647       0
   83649   83650   83651   83652   83653   83654   83667   83650   83651   83652
   83651   83652   83653   83654   83655   83656   83660   83667   83668   83669
   83652   83653   83654   83667   83653   83654   83655   83656   83657   83658
   83659   83660   83661   83662   83663   83667   83668   83669   83670   83671
   83654   83655   83656   83660   83667   83668   83669   83655   83656   83657
   83658   83659   83660   83661   83662   83663   83664   83665   83666   83667
   83668   83669   83656   83657   83658   83659   83660   83661   83662   83663
   83667   83657   83658   83659   83660   83661   83662   83663   83667   83658
   83659   83660   83659   83660   83660   83661   83662   83663   83664   83665
   83666   83667   83662   83663   83664   83665   83666   83663   83664   83665
   83666   83664   83665   83666   83665   83666   83666       0   83668   83669
   83670   83671   83672   83673   83686   83669   83670   83671   83670   83671
   83672   83673   83674   83675   83679   83686   83687   83688   83671   83672
   83673   83686   83672   83673   83674   83675   83676   83677   83678   83679
   83680   83681   83682   83686   83687   83688   83689   83690   83673   83674
   83675   83679   83686   83687   83688   83674   83675   83676   83677   83678
   83679   83680   83681   83682   83683   83684   83685   83686   83687   83688
   83675   83676   83677   83678   83679   83680   83681   83682   83686   83676
   83677   83678   83679   83680   83681   83682   83686   83677   83678   83679
   83678   83679   83679   83680   83681   83682   83683   83684   83685   83686
   83681   83682   83683   83684   83685   83682   83683   83684   83685   83683
   83684   83685   83684   83685   83685       0   83687   83688   83689   83690
   83691   83692   83701   83688   83689   83690   83689   83690   83691   83692
   83693   83694   83695   83701   83702   83703   83690   83691   83692   83701
   83691   83692   83693   83694   83695   83696   83697   83698   83701   83702
   83703   83704   83705   83692   83693   83694   83695   83701   83702   83703
   83693   83694   83695   83696   83697   83698   83699   83700   83701   83702
   83703   83694   83695   83696   83697   83698   83701   83695   83696   83697
   83698   83701   83696   83697   83698   83699   83700   83701   83697   83698
   83699   83700   83698   83699   83700   83699   83700   83700       0   83702
   83703   83704   83705   83706   83707   83708   83703   83704   83705   83704
   83705   83706   83707   83708   83709   83710   83705   83706   83707   83708
   83706   83707   83708   83709   83710   83711   83712   83707   83708   83709
   83710   83708   83709   83710   83709   83710   83711   83712   83713   83714
   83725   83710   83711   83712   83711   83712   83713   83714   83715   83716
   83717   83725   83726   83727   83712   83713   83714   83725   83713   83714
   83715   83716   83717   83718   83719   83720   83725   83726   83727   83728
   83729   83714   83715   83716   83717   83725   83726   83727   83715   83716
   83717   83718   83719   83720   83721   83725   83726   83727   83716   83717
   83718   83719   83720   83725   83717   83718   83719   83720   83725   83718
   83719   83720   83721   83722   83723   83724   83725   83719   83720   83721
   83720   83721   83721   83722   83723   83724   83722   83723   83724   83723
   83724   83724       0   83726   83727   83728   83729   83730   83731   83747
   83727   83728   83729   83728   83729   83730   83731   83732   83733   83734
   83747   83748   83749   83729   83730   83731   83747   83730   83731   83732
   83733   83734   83735   83736   83737   83747   83748   83749   83750   83751
   83731   83732   83733   83734   83747   83748   83749   83732   83733   83734
   83735   83736   83737   83738   83739   83740   83747   83748   83749   83733
   83734   83735   83736   83737   83747   83734   83735   83736   83737   83747
   83735   83736   83737   83738   83739   83740   83741   83742   83743   83747
   83736   83737   83738   83739   83740   83737   83738   83739   83740   83738
   83739   83740   83741   83742   83743   83744   83745   83746   83739   83740
   83741   83742   83743   83740   83741   83742   83743   83741   83742   83743
   83744   83745   83746   83742   83743   83744   83745   83746   83743   83744
   83745   83746   83744   83745   83746   83745   83746   83746       0   83748
   83749   83750   83751   83752   83753   83767   83749   83750   83751   83750
   83751   83752   83753   83754   83755   83756   83767   83768   83769   83751
   83752   83753   83767   83752   83753   83754   83755   83756   83757   83765
   83767   83768   83769   83770   83771   83753   83754   83755   83756   83767
   83768   83769   83754   83755   83756   83757   83758   83759   83763   83765
   83766   83767   83768   83769   83755   83756   83757   83765   83767   83756
   83757   83765   83767   83757   83758   83759   83760   83761   83763   83764
   83765   83766   83767   83758   83759   83760   83761   83762   83763   83765
   83766   83759   83760   83761   83765   83760   83761   83762   83763   83764
   83765   83761   83762   83763   83762   83763   83764   83765   83766   83763
   83764   83765   83764   83765   83766   83765   83766   83766       0   83768
   83769   83770   83771   83772   83773   83779   83769   83770   83771   83770
   83771   83772   83773   83774   83775   83776   83779   83780   83781   83771
   83772   83773   83779   83772   83773   83774   83775   83776   83777   83778
   83779   83780   83781   83782   83783   83773   83774   83775   83776   83779
   83780   83781   83774   83775   83776   83777   83778   83779   83780   83781
   83775   83776   83777   83778   83779   83776   83777   83778   83779   83777
   83778   83779   83778       0   83780   83781   83782   83783   83784   83785
   83803   83781   83782   83783   83782   83783   83784   83785   83786   83787
   83788   83803   83804   83805   83783   83784   83785   83803   83784   83785
   83786   83787   83788   83789   83790   83791   83803   83804   83805   83806
   83807   83785   83786   83787   83788   83803   83804   83805   83786   83787
   83788   83789   83790   83791   83792   83793   83794   83803   83804   83805
   83787   83788   83789   83790   83791   83803   83788   83789   83790   83791
   83803   83789   83790   83791   83792   83793   83794   83795   83796   83803
   83790   83791   83792   83793   83794   83791   83792   83793   83794   83792
   83793   83794   83795   83796   83797   83800   83793   83794   83795   83796
   83794   83795   83796   83795   83796   83797   83798   83799   83800   83801
   83802   83796   83797   83800   83797   83798   83799   83800   83801   83802
   83798   83799   83800   83801   83802   83799   83800   83800   83801   83802
   83802       0   83804   83805   83806   83807   83808   83809   83810   83805
   83806   83807   83806   83807   83808   83809   83810   83811   83812   83807
   83808   83809   83810   83808   83809   83810   83811   83812   83813   83814
   83809   83810   83811   83812   83810   83811   83812   83811   83812   83813
   83814   83815   83816   83831   83812   83813   83814   83813   83814   83815
   83816   83817   83818   83819   83831   83832   83833   83814   83815   83816
   83831   83815   83816   83817   83818   83819   83820   83829   83831   83832
   83833   83834   83835   83816   83817   83818   83819   83831   83832   83833
   83817   83818   83819   83820   83821   83822   83827   83829   83830   83831
   83832   83833   83818   83819   83820   83829   83831   83819   83820   83829
   83831   83820   83821   83822   83823   83824   83827   83828   83829   83830
   83831   83821   83822   83823   83824   83825   83827   83829   83830   83822
   83823   83824   83829   83823   83824   83825   83826   83827   83828   83829
   83824   83825   83827   83825   83826   83827   83828   83829   83830   83826
   83827   83828   83829   83827   83828   83829   83830   83829   83830   83830
       0   83832   83833   83834   83835   83836   83837   83850   83833   83834
   83835   83834   83835   83836   83837   83838   83839   83843   83850   83851
   83852   83835   83836   83837   83850   83836   83837   83838   83839   83840
   83841   83842   83843   83844   83845   83846   83850   83851   83852   83853
   83854   83837   83838   83839   83843   83850   83851   83852   83838   83839
   83840   83841   83842   83843   83844   83845   83846   83847   83848   83849
   83850   83851   83852   83839   83840   83841   83842   83843   83844   83845
   83846   83850   83840   83841   83842   83843   83844   83845   83846   83850
   83841   83842   83843   83842   83843   83843   83844   83845   83846   83847
   83848   83849   83850   83845   83846   83847   83848   83849   83846   83847
   83848   83849   83847   83848   83849   83848   83849   83849       0   83851
   83852   83853   83854   83855   83856   83861   83852   83853   83854   83853
   83854   83855   83856   83857   83858   83859   83861   83862   83863   83854
   83855   83856   83861   83855   83856   83857   83858   83859   83860   83861
   83862   83863   83864   83873   83856   83857   83858   83859   83861   83862
   83863   83857   83858   83859   83860   83861   83862   83863   83858   83859
   83860   83861   83859   83860   83861   83860   83861       0   83862   83863
   83864   83865   83866   83867   83870   83873   83874   83875   83863   83864
   83873   83864   83865   83866   83867   83868   83869   83870   83871   83872
   83873   83874   83875   83876   83877   83865   83866   83867   83868   83869
   83870   83871   83872   83873   83874   83875   83866   83867   83868   83869
   83870   83873   83867   83868   83869   83870   83873   83868   83869   83870
   83871   83872   83873   83874   83875   83869   83870   83871   83872   83873
   83870   83871   83872   83873   83871   83872   83873   83874   83875   83876
   83877   83872   83873   83874   83875   83873   83874   83875   83874   83875
   83876   83877   83878   83879   83875   83876   83877   83876   83877   83878
   83879   83880   83881   83896   83877   83878   83879   83878   83879   83880
   83881   83882   83883   83884   83896   83897   83898   83879   83880   83881
   83896   83880   83881   83882   83883   83884   83885   83894   83896   83897
   83898   83899   83900   83881   83882   83883   83884   83896   83897   83898
   83882   83883   83884   83885   83886   83887   83892   83894   83895   83896
   83897   83898   83883   83884   83885   83894   83896   83884   83885   83894
   83896   83885   83886   83887   83888   83889   83892   83893   83894   83895
   83896   83886   83887   83888   83889   83890   83892   83894   83895   83887
   83888   83889   83894   83888   83889   83890   83891   83892   83893   83894
   83889   83890   83892   83890   83891   83892   83893   83894   83895   83891
   83892   83893   83894   83892   83893   83894   83895   83894   83895   83895
       0   83897   83898   83899   83900   83901   83902   83916   83898   83899
   83900   83899   83900   83901   83902   83903   83904   83905   83916   83917
   83918   83900   83901   83902   83916   83901   83902   83903   83904   83905
   83906   83914   83916   83917   83918   83919   83920   83902   83903   83904
   83905   83916   83917   83918   83903   83904   83905   83906   83907   83908
   83912   83914   83915   83916   83917   83918   83904   83905   83906   83914
   83916   83905   83906   83914   83916   83906   83907   83908   83909   83910
   83912   83913   83914   83915   83916   83907   83908   83909   83910   83911
   83912   83914   83915   83908   83909   83910   83914   83909   83910   83911
   83912   83913   83914   83910   83911   83912   83911   83912   83913   83914
   83915   83912   83913   83914   83913   83914   83915   83914   83915   83915
       0   83917   83918   83919   83920   83921   83922   83935   83918   83919
   83920   83919   83920   83921   83922   83923   83924   83928   83935   83936
   83937   83920   83921   83922   83935   83921   83922   83923   83924   83925
   83926   83927   83928   83929   83930   83931   83935   83936   83937   83938
   83939   83922   83923   83924   83928   83935   83936   83937   83923   83924
   83925   83926   83927   83928   83929   83930   83931   83932   83933   83934
   83935   83936   83937   83924   83925   83926   83927   83928   83929   83930
   83931   83935   83925   83926   83927   83928   83929   83930   83931   83935
   83926   83927   83928   83927   83928   83928   83929   83930   83931   83932
   83933   83934   83935   83930   83931   83932   83933   83934   83931   83932
   83933   83934   83932   83933   83934   83933   83934   83934       0   83936
   83937   83938   83939   83940   83941   83949   83937   83938   83939   83938
   83939   83940   83941   83942   83943   83944   83949   83950   83951   83939
   83940   83941   83949   83940   83941   83942   83943   83944   83945   83946
   83949   83950   83951   83952   83953   83941   83942   83943   83944   83949
   83950   83951   83942   83943   83944   83945   83946   83947   83948   83949
   83950   83951   83943   83944   83945   83946   83949   83944   83945   83946
   83949   83945   83946   83947   83948   83949   83946   83947   83948   83947
   83948   83948       0   83950   83951   83952   83953   83954   83955   83963
   83951   83952   83953   83952   83953   83954   83955   83956   83957   83961
   83963   83964   83965   83953   83954   83955   83963   83954   83955   83956
   83957   83958   83959   83960   83961   83962   83963   83964   83965   83966
   83967   83955   83956   83957   83961   83963   83964   83965   83956   83957
   83958   83959   83960   83961   83962   83963   83964   83965   83957   83958
   83959   83960   83961   83962   83963   83958   83959   83960   83961   83962
   83963   83959   83960   83961   83960   83961   83961   83962   83963       0
   83964   83965   83966   83967   83968   83969   83974   83965   83966   83967
   83966   83967   83968   83969   83970   83971   83972   83974   83975   83976
   83967   83968   83969   83974   83968   83969   83970   83971   83972   83973
   83974   83975   83976   83977   83978   83969   83970   83971   83972   83974
   83975   83976   83970   83971   83972   83973   83974   83975   83976   83971
   83972   83973   83974   83972   83973   83974   83973   83974       0   83975
   83976   83977   83978   83979   83980   83996   83976   83977   83978   83977
   83978   83979   83980   83981   83982   83983   83996   83997   83998   83978
   83979   83980   83996   83979   83980   83981   83982   83983   83984   83985
   83986   83996   83997   83998   83999   84000   83980   83981   83982   83983
   83996   83997   83998   83981   83982   83983   83984   83985   83986   83987
   83988   83989   83996   83997   83998   83982   83983   83984   83985   83986
   83996   83983   83984   83985   83986   83996   83984   83985   83986   83987
   83988   83989   83990   83991   83992   83996   83985   83986   83987   83988
   83989   83986   83987   83988   83989   83987   83988   83989   83990   83991
   83992   83993   83994   83995   83988   83989   83990   83991   83992   83989
   83990   83991   83992   83990   83991   83992   83993   83994   83995   83991
   83992   83993   83994   83995   83992   83993   83994   83995   83993   83994
   83995   83994   83995   83995       0   83997   83998   83999   84000   84001
   84002   84003   83998   83999   84000   83999   84000   84001   84002   84003
   84004   84005   84000   84001   84002   84003   84001   84002   84003   84004
   84005   84006   84007   84002   84003   84004   84005   84003   84004   84005
   84004   84005   84006   84007   84008   84009   84020   84005   84006   84007
   84006   84007   84008   84009   84010   84011   84012   84020   84021   84022
   84007   84008   84009   84020   84008   84009   84010   84011   84012   84013
   84014   84015   84020   84021   84022   84023   84024   84009   84010   84011
   84012   84020   84021   84022   84010   84011   84012   84013   84014   84015
   84016   84017   84020   84021   84022   84011   84012   84013   84014   84015
   84020   84012   84013   84014   84015   84020   84013   84014   84015   84016
   84017   84018   84019   84020   84014   84015   84016   84017   84015   84016
   84017   84016   84017   84018   84019   84017   84018   84019   84018   84019
   84019       0   84021   84022   84023   84024   84025   84026   84042   84022
   84023   84024   84023   84024   84025   84026   84027   84028   84029   84042
   84043   84044   84024   84025   84026   84042   84025   84026   84027   84028
   84029   84030   84031   84032   84042   84043   84044   84045   84046   84026
   84027   84028   84029   84042   84043   84044   84027   84028   84029   84030
   84031   84032   84033   84034   84035   84042   84043   84044   84028   84029
   84030   84031   84032   84042   84029   84030   84031   84032   84042   84030
   84031   84032   84033   84034   84035   84036   84037   84038   84042   84031
   84032   84033   84034   84035   84032   84033   84034   84035   84033   84034
   84035   84036   84037   84038   84039   84040   84041   84034   84035   84036
   84037   84038   84035   84036   84037   84038   84036   84037   84038   84039
   84040   84041   84037   84038   84039   84040   84041   84038   84039   84040
   84041   84039   84040   84041   84040   84041   84041       0   84043   84044
   84045   84046   84047   84048   84053   84044   84045   84046   84045   84046
   84047   84048   84049   84050   84051   84053   84054   84055   84046   84047
   84048   84053   84047   84048   84049   84050   84051   84052   84053   84054
   84055   84056   84057   84048   84049   84050   84051   84053   84054   84055
   84049   84050   84051   84052   84053   84054   84055   84050   84051   84052
   84053   84051   84052   84053   84052   84053       0   84054   84055   84056
   84057   84058   84059   84068   84055   84056   84057   84056   84057   84058
   84059   84060   84061   84062   84068   84069   84070   84057   84058   84059
   84068   84058   84059   84060   84061   84062   84063   84064   84065   84068
   84069   84070   84071   84072   84059   84060   84061   84062   84068   84069
   84070   84060   84061   84062   84063   84064   84065   84066   84067   84068
   84069   84070   84061   84062   84063   84064   84065   84068   84062   84063
   84064   84065   84068   84063   84064   84065   84066   84067   84068   84064
   84065   84066   84067   84065   84066   84067   84066   84067   84067       0
   84069   84070   84071   84072   84073   84074   84088   84070   84071   84072
   84071   84072   84073   84074   84075   84076   84077   84088   84089   84090
   84072   84073   84074   84088   84073   84074   84075   84076   84077   84078
   84086   84088   84089   84090   84091   84092   84074   84075   84076   84077
   84088   84089   84090   84075   84076   84077   84078   84079   84080   84084
   84086   84087   84088   84089   84090   84076   84077   84078   84086   84088
   84077   84078   84086   84088   84078   84079   84080   84081   84082   84084
   84085   84086   84087   84088   84079   84080   84081   84082   84083   84084
   84086   84087   84080   84081   84082   84086   84081   84082   84083   84084
   84085   84086   84082   84083   84084   84083   84084   84085   84086   84087
   84084   84085   84086   84085   84086   84087   84086   84087   84087       0
   84089   84090   84091   84092   84093   84094   84105   84090   84091   84092
   84091   84092   84093   84094   84095   84096   84097   84105   84106   84107
   84092   84093   84094   84105   84093   84094   84095   84096   84097   84098
   84099   84100   84105   84106   84107   84108   84109   84094   84095   84096
   84097   84105   84106   84107   84095   84096   84097   84098   84099   84100
   84101   84102   84105   84106   84107   84096   84097   84098   84099   84100
   84105   84097   84098   84099   84100   84105   84098   84099   84100   84101
   84102   84103   84104   84105   84099   84100   84101   84102   84100   84101
   84102   84101   84102   84103   84104   84102   84103   84104   84103   84104
   84104       0   84106   84107   84108   84109   84110   84111   84117   84107
   84108   84109   84108   84109   84110   84111   84112   84113   84114   84117
   84118   84119   84109   84110   84111   84117   84110   84111   84112   84113
   84114   84115   84116   84117   84118   84119   84120   84121   84111   84112
   84113   84114   84117   84118   84119   84112   84113   84114   84115   84116
   84117   84118   84119   84113   84114   84115   84116   84117   84114   84115
   84116   84117   84115   84116   84117   84116       0   84118   84119   84120
   84121   84122   84123   84127   84119   84120   84121   84120   84121   84122
   84123   84124   84125   84126   84127   84128   84129   84121   84122   84123
   84127   84122   84123   84124   84125   84126   84127   84128   84129   84130
   84131   84123   84124   84125   84126   84127   84128   84129   84124   84125
   84126   84127   84128   84129   84125   84126   84127   84126   84127   84127
   84128   84129   84130   84131   84132   84133   84148   84129   84130   84131
   84130   84131   84132   84133   84134   84135   84136   84148   84149   84150
   84131   84132   84133   84148   84132   84133   84134   84135   84136   84137
   84146   84148   84149   84150   84151   84152   84133   84134   84135   84136
   84148   84149   84150   84134   84135   84136   84137   84138   84139   84144
   84146   84147   84148   84149   84150   84135   84136   84137   84146   84148
   84136   84137   84146   84148   84137   84138   84139   84140   84141   84144
   84145   84146   84147   84148   84138   84139   84140   84141   84142   84144
   84146   84147   84139   84140   84141   84146   84140   84141   84142   84143
   84144   84145   84146   84141   84142   84144   84142   84143   84144   84145
   84146   84147   84143   84144   84145   84146   84144   84145   84146   84147
   84146   84147   84147       0   84149   84150   84151   84152   84153   84154
   84164   84150   84151   84152   84151   84152   84153   84154   84155   84156
   84160   84164   84165   84166   84152   84153   84154   84164   84153   84154
   84155   84156   84157   84158   84159   84160   84161   84162   84163   84164
   84165   84166   84167   84168   84154   84155   84156   84160   84164   84165
   84166   84155   84156   84157   84158   84159   84160   84161   84162   84163
   84164   84165   84166   84156   84157   84158   84159   84160   84161   84162
   84163   84164   84157   84158   84159   84160   84161   84162   84163   84164
   84158   84159   84160   84159   84160   84160   84161   84162   84163   84164
   84162   84163   84163       0   84165   84166   84167   84168   84169   84170
   84183   84166   84167   84168   84167   84168   84169   84170   84171   84172
   84173   84183   84184   84185   84168   84169   84170   84183   84169   84170
   84171   84172   84173   84174   84175   84179   84183   84184   84185   84186
   84187   84170   84171   84172   84173   84183   84184   84185   84171   84172
   84173   84174   84175   84176   84177   84178   84179   84180   84181   84182
   84183   84184   84185   84172   84173   84174   84175   84179   84183   84173
   84174   84175   84179   84183   84174   84175   84176   84177   84178   84179
   84180   84181   84182   84183   84175   84176   84177   84178   84179   84180
   84181   84182   84176   84177   84178   84179   84180   84181   84182   84177
   84178   84179   84178   84179   84179   84180   84181   84182   84181   84182
   84182       0   84184   84185   84186   84187   84188   84189   84202   84185
   84186   84187   84186   84187   84188   84189   84190   84191   84192   84202
   84203   84204   84187   84188   84189   84202   84188   84189   84190   84191
   84192   84193   84194   84198   84202   84203   84204   84205   84206   84189
   84190   84191   84192   84202   84203   84204   84190   84191   84192   84193
   84194   84195   84196   84197   84198   84199   84200   84201   84202   84203
   84204   84191   84192   84193   84194   84198   84202   84192   84193   84194
   84198   84202   84193   84194   84195   84196   84197   84198   84199   84200
   84201   84202   84194   84195   84196   84197   84198   84199   84200   84201
   84195   84196   84197   84198   84199   84200   84201   84196   84197   84198
   84197   84198   84198   84199   84200   84201   84200   84201   84201       0
   84203   84204   84205   84206   84207   84208   84213   84204   84205   84206
   84205   84206   84207   84208   84209   84210   84211   84213   84214   84215
   84206   84207   84208   84213   84207   84208   84209   84210   84211   84212
   84213   84214   84215   84216   84217   84208   84209   84210   84211   84213
   84214   84215   84209   84210   84211   84212   84213   84214   84215   84210
   84211   84212   84213   84211   84212   84213   84212   84213       0   84214
   84215   84216   84217   84218   84219   84228   84215   84216   84217   84216
   84217   84218   84219   84220   84221   84222   84228   84229   84230   84217
   84218   84219   84228   84218   84219   84220   84221   84222   84223   84224
   84225   84228   84229   84230   84231   84232   84219   84220   84221   84222
   84228   84229   84230   84220   84221   84222   84223   84224   84225   84226
   84227   84228   84229   84230   84221   84222   84223   84224   84225   84228
   84222   84223   84224   84225   84228   84223   84224   84225   84226   84227
   84228   84224   84225   84226   84227   84225   84226   84227   84226   84227
   84227       0   84229   84230   84231   84232   84233   84234   84250   84230
   84231   84232   84231   84232   84233   84234   84235   84236   84237   84250
   84251   84252   84232   84233   84234   84250   84233   84234   84235   84236
   84237   84238   84239   84240   84250   84251   84252   84253   84254   84234
   84235   84236   84237   84250   84251   84252   84235   84236   84237   84238
   84239   84240   84241   84242   84243   84250   84251   84252   84236   84237
   84238   84239   84240   84250   84237   84238   84239   84240   84250   84238
   84239   84240   84241   84242   84243   84244   84245   84246   84250   84239
   84240   84241   84242   84243   84240   84241   84242   84243   84241   84242
   84243   84244   84245   84246   84247   84248   84249   84242   84243   84244
   84245   84246   84243   84244   84245   84246   84244   84245   84246   84247
   84248   84249   84245   84246   84247   84248   84249   84246   84247   84248
   84249   84247   84248   84249   84248   84249   84249       0   84251   84252
   84253   84254   84255   84256   84272   84252   84253   84254   84253   84254
   84255   84256   84257   84258   84259   84272   84273   84274   84254   84255
   84256   84272   84255   84256   84257   84258   84259   84260   84261   84262
   84272   84273   84274   84275   84276   84256   84257   84258   84259   84272
   84273   84274   84257   84258   84259   84260   84261   84262   84263   84264
   84265   84272   84273   84274   84258   84259   84260   84261   84262   84272
   84259   84260   84261   84262   84272   84260   84261   84262   84263   84264
   84265   84266   84267   84268   84272   84261   84262   84263   84264   84265
   84262   84263   84264   84265   84263   84264   84265   84266   84267   84268
   84269   84270   84271   84264   84265   84266   84267   84268   84265   84266
   84267   84268   84266   84267   84268   84269   84270   84271   84267   84268
   84269   84270   84271   84268   84269   84270   84271   84269   84270   84271
   84270   84271   84271       0   84273   84274   84275   84276   84277   84278
   84291   84274   84275   84276   84275   84276   84277   84278   84279   84280
   84284   84291   84292   84293   84276   84277   84278   84291   84277   84278
   84279   84280   84281   84282   84283   84284   84285   84286   84287   84291
   84292   84293   84294   84295   84278   84279   84280   84284   84291   84292
   84293   84279   84280   84281   84282   84283   84284   84285   84286   84287
   84288   84289   84290   84291   84292   84293   84280   84281   84282   84283
   84284   84285   84286   84287   84291   84281   84282   84283   84284   84285
   84286   84287   84291   84282   84283   84284   84283   84284   84284   84285
   84286   84287   84288   84289   84290   84291   84286   84287   84288   84289
   84290   84287   84288   84289   84290   84288   84289   84290   84289   84290
   84290       0   84292   84293   84294   84295   84296   84297   84302   84293
   84294   84295   84294   84295   84296   84297   84298   84299   84300   84302
   84303   84304   84295   84296   84297   84302   84296   84297   84298   84299
   84300   84301   84302   84303   84304   84305   84306   84297   84298   84299
   84300   84302   84303   84304   84298   84299   84300   84301   84302   84303
   84304   84299   84300   84301   84302   84300   84301   84302   84301   84302
       0   84303   84304   84305   84306   84307   84308   84313   84304   84305
   84306   84305   84306   84307   84308   84309   84310   84311   84313   84314
   84315   84306   84307   84308   84313   84307   84308   84309   84310   84311
   84312   84313   84314   84315   84316   84317   84308   84309   84310   84311
   84313   84314   84315   84309   84310   84311   84312   84313   84314   84315
   84310   84311   84312   84313   84311   84312   84313   84312   84313       0
   84314   84315   84316   84317   84318   84319   84332   84315   84316   84317
   84316   84317   84318   84319   84320   84321   84325   84332   84333   84334
   84317   84318   84319   84332   84318   84319   84320   84321   84322   84323
   84324   84325   84326   84327   84328   84332   84333   84334   84335   84336
   84319   84320   84321   84325   84332   84333   84334   84320   84321   84322
   84323   84324   84325   84326   84327   84328   84329   84330   84331   84332
   84333   84334   84321   84322   84323   84324   84325   84326   84327   84328
   84332   84322   84323   84324   84325   84326   84327   84328   84332   84323
   84324   84325   84324   84325   84325   84326   84327   84328   84329   84330
   84331   84332   84327   84328   84329   84330   84331   84328   84329   84330
   84331   84329   84330   84331   84330   84331   84331       0   84333   84334
   84335   84336   84337   84338   84349   84334   84335   84336   84335   84336
   84337   84338   84339   84340   84341   84349   84350   84351   84336   84337
   84338   84349   84337   84338   84339   84340   84341   84342   84343   84344
   84349   84350   84351   84352   84353   84338   84339   84340   84341   84349
   84350   84351   84339   84340   84341   84342   84343   84344   84345   84346
   84349   84350   84351   84340   84341   84342   84343   84344   84349   84341
   84342   84343   84344   84349   84342   84343   84344   84345   84346   84347
   84348   84349   84343   84344   84345   84346   84344   84345   84346   84345
   84346   84347   84348   84346   84347   84348   84347   84348   84348       0
   84350   84351   84352   84353   84354   84355   84360   84351   84352   84353
   84352   84353   84354   84355   84356   84357   84358   84360   84361   84362
   84353   84354   84355   84360   84354   84355   84356   84357   84358   84359
   84360   84361   84362   84363   84364   84355   84356   84357   84358   84360
   84361   84362   84356   84357   84358   84359   84360   84361   84362   84357
   84358   84359   84360   84358   84359   84360   84359   84360       0   84361
   84362   84363   84364   84365   84366   84379   84362   84363   84364   84363
   84364   84365   84366   84367   84368   84372   84379   84380   84381   84364
   84365   84366   84379   84365   84366   84367   84368   84369   84370   84371
   84372   84373   84374   84375   84379   84380   84381   84382   84383   84366
   84367   84368   84372   84379   84380   84381   84367   84368   84369   84370
   84371   84372   84373   84374   84375   84376   84377   84378   84379   84380
   84381   84368   84369   84370   84371   84372   84373   84374   84375   84379
   84369   84370   84371   84372   84373   84374   84375   84379   84370   84371
   84372   84371   84372   84372   84373   84374   84375   84376   84377   84378
   84379   84374   84375   84376   84377   84378   84375   84376   84377   84378
   84376   84377   84378   84377   84378   84378       0   84380   84381   84382
   84383   84384   84385   84395   84381   84382   84383   84382   84383   84384
   84385   84386   84387   84391   84395   84396   84397   84383   84384   84385
   84395   84384   84385   84386   84387   84388   84389   84390   84391   84392
   84393   84394   84395   84396   84397   84398   84407   84385   84386   84387
   84391   84395   84396   84397   84386   84387   84388   84389   84390   84391
   84392   84393   84394   84395   84396   84397   84387   84388   84389   84390
   84391   84392   84393   84394   84395   84388   84389   84390   84391   84392
   84393   84394   84395   84389   84390   84391   84390   84391   84391   84392
   84393   84394   84395   84393   84394   84394       0   84396   84397   84398
   84399   84400   84401   84404   84407   84408   84409   84397   84398   84407
   84398   84399   84400   84401   84402   84403   84404   84405   84406   84407
   84408   84409   84410   84411   84399   84400   84401   84402   84403   84404
   84405   84406   84407   84408   84409   84400   84401   84402   84403   84404
   84407   84401   84402   84403   84404   84407   84402   84403   84404   84405
   84406   84407   84408   84409   84403   84404   84405   84406   84407   84404
   84405   84406   84407   84405   84406   84407   84408   84409   84410   84411
   84406   84407   84408   84409   84407   84408   84409   84408   84409   84410
   84411   84412   84413   84409   84410   84411   84410   84411   84412   84413
   84414   84415   84419   84411   84412   84413   84412   84413   84414   84415
   84416   84417   84418   84419   84420   84421   84413   84414   84415   84419
   84414   84415   84416   84417   84418   84419   84420   84421   84422   84423
   84415   84416   84417   84418   84419   84420   84421   84416   84417   84418
   84419   84420   84421   84417   84418   84419   84418   84419   84419   84420
   84421   84422   84423   84424   84425   84438   84421   84422   84423   84422
   84423   84424   84425   84426   84427   84428   84438   84439   84440   84423
   84424   84425   84438   84424   84425   84426   84427   84428   84429   84430
   84434   84438   84439   84440   84441   84442   84425   84426   84427   84428
   84438   84439   84440   84426   84427   84428   84429   84430   84431   84432
   84433   84434   84435   84436   84437   84438   84439   84440   84427   84428
   84429   84430   84434   84438   84428   84429   84430   84434   84438   84429
   84430   84431   84432   84433   84434   84435   84436   84437   84438   84430
   84431   84432   84433   84434   84435   84436   84437   84431   84432   84433
   84434   84435   84436   84437   84432   84433   84434   84433   84434   84434
   84435   84436   84437   84436   84437   84437       0   84439   84440   84441
   84442   84443   84444   84453   84440   84441   84442   84441   84442   84443
   84444   84445   84446   84447   84453   84454   84455   84442   84443   84444
   84453   84443   84444   84445   84446   84447   84448   84449   84450   84453
   84454   84455   84456   84457   84444   84445   84446   84447   84453   84454
   84455   84445   84446   84447   84448   84449   84450   84451   84452   84453
   84454   84455   84446   84447   84448   84449   84450   84453   84447   84448
   84449   84450   84453   84448   84449   84450   84451   84452   84453   84449
   84450   84451   84452   84450   84451   84452   84451   84452   84452       0
   84454   84455   84456   84457   84458   84459   84472   84455   84456   84457
   84456   84457   84458   84459   84460   84461   84465   84472   84473   84474
   84457   84458   84459   84472   84458   84459   84460   84461   84462   84463
   84464   84465   84466   84467   84468   84472   84473   84474   84475   84476
   84459   84460   84461   84465   84472   84473   84474   84460   84461   84462
   84463   84464   84465   84466   84467   84468   84469   84470   84471   84472
   84473   84474   84461   84462   84463   84464   84465   84466   84467   84468
   84472   84462   84463   84464   84465   84466   84467   84468   84472   84463
   84464   84465   84464   84465   84465   84466   84467   84468   84469   84470
   84471   84472   84467   84468   84469   84470   84471   84468   84469   84470
   84471   84469   84470   84471   84470   84471   84471       0   84473   84474
   84475   84476   84477   84478   84482   84474   84475   84476   84475   84476
   84477   84478   84479   84480   84481   84482   84483   84484   84476   84477
   84478   84482   84477   84478   84479   84480   84481   84482   84483   84484
   84485   84486   84478   84479   84480   84481   84482   84483   84484   84479
   84480   84481   84482   84483   84484   84480   84481   84482   84481   84482
   84482   84483   84484   84485   84486   84487   84488   84496   84484   84485
   84486   84485   84486   84487   84488   84489   84490   84491   84496   84497
   84498   84486   84487   84488   84496   84487   84488   84489   84490   84491
   84492   84493   84496   84497   84498   84499   84500   84488   84489   84490
   84491   84496   84497   84498   84489   84490   84491   84492   84493   84494
   84495   84496   84497   84498   84490   84491   84492   84493   84496   84491
   84492   84493   84496   84492   84493   84494   84495   84496   84493   84494
   84495   84494   84495   84495       0   84497   84498   84499   84500   84501
   84502   84506   84498   84499   84500   84499   84500   84501   84502   84503
   84504   84505   84506   84507   84508   84500   84501   84502   84506   84501
   84502   84503   84504   84505   84506   84507   84508   84509   84510   84502
   84503   84504   84505   84506   84507   84508   84503   84504   84505   84506
   84507   84508   84504   84505   84506   84505   84506   84506   84507   84508
   84509   84510   84511   84512   84523   84508   84509   84510   84509   84510
   84511   84512   84513   84514   84515   84523   84524   84525   84510   84511
   84512   84523   84511   84512   84513   84514   84515   84516   84521   84523
   84524   84525   84526   84527   84512   84513   84514   84515   84523   84524
   84525   84513   84514   84515   84516   84517   84519   84521   84522   84523
   84524   84525   84514   84515   84516   84521   84523   84515   84516   84521
   84523   84516   84517   84518   84519   84520   84521   84522   84523   84517
   84518   84519   84520   84521   84522   84518   84519   84520   84521   84522
   84519   84520   84521   84520   84521   84522   84521   84522   84522       0
   84524   84525   84526   84527   84528   84529   84547   84525   84526   84527
   84526   84527   84528   84529   84530   84531   84532   84547   84548   84549
   84527   84528   84529   84547   84528   84529   84530   84531   84532   84533
   84534   84535   84547   84548   84549   84550   84551   84529   84530   84531
   84532   84547   84548   84549   84530   84531   84532   84533   84534   84535
   84536   84537   84538   84547   84548   84549   84531   84532   84533   84534
   84535   84547   84532   84533   84534   84535   84547   84533   84534   84535
   84536   84537   84538   84539   84540   84547   84534   84535   84536   84537
   84538   84535   84536   84537   84538   84536   84537   84538   84539   84540
   84541   84544   84537   84538   84539   84540   84538   84539   84540   84539
   84540   84541   84542   84543   84544   84545   84546   84540   84541   84544
   84541   84542   84543   84544   84545   84546   84542   84543   84544   84545
   84546   84543   84544   84544   84545   84546   84546       0   84548   84549
   84550   84551   84552   84553   84569   84549   84550   84551   84550   84551
   84552   84553   84554   84555   84556   84569   84570   84571   84551   84552
   84553   84569   84552   84553   84554   84555   84556   84557   84558   84559
   84569   84570   84571   84572   84581   84553   84554   84555   84556   84569
   84570   84571   84554   84555   84556   84557   84558   84559   84560   84561
   84562   84569   84570   84571   84555   84556   84557   84558   84559   84569
   84556   84557   84558   84559   84569   84557   84558   84559   84560   84561
   84562   84563   84564   84565   84569   84558   84559   84560   84561   84562
   84559   84560   84561   84562   84560   84561   84562   84563   84564   84565
   84566   84567   84568   84561   84562   84563   84564   84565   84562   84563
   84564   84565   84563   84564   84565   84566   84567   84568   84564   84565
   84566   84567   84568   84565   84566   84567   84568   84566   84567   84568
   84567   84568   84568       0   84570   84571   84572   84573   84574   84575
   84578   84581   84582   84583   84571   84572   84581   84572   84573   84574
   84575   84576   84577   84578   84579   84580   84581   84582   84583   84584
   84585   84573   84574   84575   84576   84577   84578   84579   84580   84581
   84582   84583   84574   84575   84576   84577   84578   84581   84575   84576
   84577   84578   84581   84576   84577   84578   84579   84580   84581   84582
   84583   84577   84578   84579   84580   84581   84578   84579   84580   84581
   84579   84580   84581   84582   84583   84584   84585   84580   84581   84582
   84583   84581   84582   84583   84582   84583   84584   84585   84586   84587
   84583   84584   84585   84584   84585   84586   84587   84588   84589   84602
   84585   84586   84587   84586   84587   84588   84589   84590   84591   84592
   84602   84603   84604   84587   84588   84589   84602   84588   84589   84590
   84591   84592   84593   84594   84598   84602   84603   84604   84605   84606
   84589   84590   84591   84592   84602   84603   84604   84590   84591   84592
   84593   84594   84595   84596   84597   84598   84599   84600   84601   84602
   84603   84604   84591   84592   84593   84594   84598   84602   84592   84593
   84594   84598   84602   84593   84594   84595   84596   84597   84598   84599
   84600   84601   84602   84594   84595   84596   84597   84598   84599   84600
   84601   84595   84596   84597   84598   84599   84600   84601   84596   84597
   84598   84597   84598   84598   84599   84600   84601   84600   84601   84601
       0   84603   84604   84605   84606   84607   84608   84618   84604   84605
   84606   84605   84606   84607   84608   84609   84610   84614   84618   84619
   84620   84606   84607   84608   84618   84607   84608   84609   84610   84611
   84612   84613   84614   84615   84616   84617   84618   84619   84620   84621
   84622   84608   84609   84610   84614   84618   84619   84620   84609   84610
   84611   84612   84613   84614   84615   84616   84617   84618   84619   84620
   84610   84611   84612   84613   84614   84615   84616   84617   84618   84611
   84612   84613   84614   84615   84616   84617   84618   84612   84613   84614
   84613   84614   84614   84615   84616   84617   84618   84616   84617   84617
       0   84619   84620   84621   84622   84623   84624   84637   84620   84621
   84622   84621   84622   84623   84624   84625   84626   84630   84637   84638
   84639   84622   84623   84624   84637   84623   84624   84625   84626   84627
   84628   84629   84630   84631   84632   84633   84637   84638   84639   84640
   84641   84624   84625   84626   84630   84637   84638   84639   84625   84626
   84627   84628   84629   84630   84631   84632   84633   84634   84635   84636
   84637   84638   84639   84626   84627   84628   84629   84630   84631   84632
   84633   84637   84627   84628   84629   84630   84631   84632   84633   84637
   84628   84629   84630   84629   84630   84630   84631   84632   84633   84634
   84635   84636   84637   84632   84633   84634   84635   84636   84633   84634
   84635   84636   84634   84635   84636   84635   84636   84636       0   84638
   84639   84640   84641   84642   84643   84656   84639   84640   84641   84640
   84641   84642   84643   84644   84645   84649   84656   84657   84658   84641
   84642   84643   84656   84642   84643   84644   84645   84646   84647   84648
   84649   84650   84651   84652   84656   84657   84658   84659   84660   84643
   84644   84645   84649   84656   84657   84658   84644   84645   84646   84647
   84648   84649   84650   84651   84652   84653   84654   84655   84656   84657
   84658   84645   84646   84647   84648   84649   84650   84651   84652   84656
   84646   84647   84648   84649   84650   84651   84652   84656   84647   84648
   84649   84648   84649   84649   84650   84651   84652   84653   84654   84655
   84656   84651   84652   84653   84654   84655   84652   84653   84654   84655
   84653   84654   84655   84654   84655   84655       0   84657   84658   84659
   84660   84661   84662   84666   84658   84659   84660   84659   84660   84661
   84662   84663   84664   84665   84666   84667   84668   84660   84661   84662
   84666   84661   84662   84663   84664   84665   84666   84667   84668   84669
   84670   84662   84663   84664   84665   84666   84667   84668   84663   84664
   84665   84666   84667   84668   84664   84665   84666   84665   84666   84666
   84667   84668   84669   84670   84671   84672   84681   84668   84669   84670
   84669   84670   84671   84672   84673   84674   84675   84681   84682   84683
   84670   84671   84672   84681   84671   84672   84673   84674   84675   84676
   84677   84678   84681   84682   84683   84684   84685   84672   84673   84674
   84675   84681   84682   84683   84673   84674   84675   84676   84677   84678
   84679   84680   84681   84682   84683   84674   84675   84676   84677   84678
   84681   84675   84676   84677   84678   84681   84676   84677   84678   84679
   84680   84681   84677   84678   84679   84680   84678   84679   84680   84679
   84680   84680       0   84682   84683   84684   84685   84686   84687   84693
   84683   84684   84685   84684   84685   84686   84687   84688   84689   84690
   84693   84694   84695   84685   84686   84687   84693   84686   84687   84688
   84689   84690   84691   84692   84693   84694   84695   84696   84697   84687
   84688   84689   84690   84693   84694   84695   84688   84689   84690   84691
   84692   84693   84694   84695   84689   84690   84691   84692   84693   84690
   84691   84692   84693   84691   84692   84693   84692       0   84694   84695
   84696   84697   84698   84699   84709   84695   84696   84697   84696   84697
   84698   84699   84700   84701   84705   84709   84710   84711   84697   84698
   84699   84709   84698   84699   84700   84701   84702   84703   84704   84705
   84706   84707   84708   84709   84710   84711   84712   84713   84699   84700
   84701   84705   84709   84710   84711   84700   84701   84702   84703   84704
   84705   84706   84707   84708   84709   84710   84711   84701   84702   84703
   84704   84705   84706   84707   84708   84709   84702   84703   84704   84705
   84706   84707   84708   84709   84703   84704   84705   84704   84705   84705
   84706   84707   84708   84709   84707   84708   84708       0   84710   84711
   84712   84713   84714   84715   84721   84711   84712   84713   84712   84713
   84714   84715   84716   84717   84718   84721   84722   84723   84713   84714
   84715   84721   84714   84715   84716   84717   84718   84719   84720   84721
   84722   84723   84724   84725   84715   84716   84717   84718   84721   84722
   84723   84716   84717   84718   84719   84720   84721   84722   84723   84717
   84718   84719   84720   84721   84718   84719   84720   84721   84719   84720
   84721   84720       0   84722   84723   84724   84725   84726   84727   84728
   84723   84724   84725   84724   84725   84726   84727   84728   84729   84730
   84725   84726   84727   84728   84726   84727   84728   84729   84730   84731
   84732   84727   84728   84729   84730   84728   84729   84730   84729   84730
   84731   84732   84733   84734   84743   84730   84731   84732   84731   84732
   84733   84734   84735   84736   84737   84743   84744   84745   84732   84733
   84734   84743   84733   84734   84735   84736   84737   84738   84739   84740
   84743   84744   84745   84746   84747   84734   84735   84736   84737   84743
   84744   84745   84735   84736   84737   84738   84739   84740   84741   84742
   84743   84744   84745   84736   84737   84738   84739   84740   84743   84737
   84738   84739   84740   84743   84738   84739   84740   84741   84742   84743
   84739   84740   84741   84742   84740   84741   84742   84741   84742   84742
       0   84744   84745   84746   84747   84748   84749   84753   84745   84746
   84747   84746   84747   84748   84749   84750   84751   84752   84753   84754
   84755   84747   84748   84749   84753   84748   84749   84750   84751   84752
   84753   84754   84755   84756   84757   84749   84750   84751   84752   84753
   84754   84755   84750   84751   84752   84753   84754   84755   84751   84752
   84753   84752   84753   84753   84754   84755   84756   84757   84758   84759
   84772   84755   84756   84757   84756   84757   84758   84759   84760   84761
   84762   84772   84773   84774   84757   84758   84759   84772   84758   84759
   84760   84761   84762   84763   84764   84768   84772   84773   84774   84775
   84776   84759   84760   84761   84762   84772   84773   84774   84760   84761
   84762   84763   84764   84765   84766   84767   84768   84769   84770   84771
   84772   84773   84774   84761   84762   84763   84764   84768   84772   84762
   84763   84764   84768   84772   84763   84764   84765   84766   84767   84768
   84769   84770   84771   84772   84764   84765   84766   84767   84768   84769
   84770   84771   84765   84766   84767   84768   84769   84770   84771   84766
   84767   84768   84767   84768   84768   84769   84770   84771   84770   84771
   84771       0   84773   84774   84775   84776   84777   84778   84783   84774
   84775   84776   84775   84776   84777   84778   84779   84780   84781   84783
   84784   84785   84776   84777   84778   84783   84777   84778   84779   84780
   84781   84782   84783   84784   84785   84786   84787   84778   84779   84780
   84781   84783   84784   84785   84779   84780   84781   84782   84783   84784
   84785   84780   84781   84782   84783   84781   84782   84783   84782   84783
       0   84784   84785   84786   84787   84788   84789   84797   84785   84786
   84787   84786   84787   84788   84789   84790   84791   84795   84797   84798
   84799   84787   84788   84789   84797   84788   84789   84790   84791   84792
   84793   84794   84795   84796   84797   84798   84799   84800   84801   84789
   84790   84791   84795   84797   84798   84799   84790   84791   84792   84793
   84794   84795   84796   84797   84798   84799   84791   84792   84793   84794
   84795   84796   84797   84792   84793   84794   84795   84796   84797   84793
   84794   84795   84794   84795   84795   84796   84797       0   84798   84799
   84800   84801   84802   84803   84816   84799   84800   84801   84800   84801
   84802   84803   84804   84805   84806   84816   84817   84818   84801   84802
   84803   84816   84802   84803   84804   84805   84806   84807   84808   84812
   84816   84817   84818   84819   84820   84803   84804   84805   84806   84816
   84817   84818   84804   84805   84806   84807   84808   84809   84810   84811
   84812   84813   84814   84815   84816   84817   84818   84805   84806   84807
   84808   84812   84816   84806   84807   84808   84812   84816   84807   84808
   84809   84810   84811   84812   84813   84814   84815   84816   84808   84809
   84810   84811   84812   84813   84814   84815   84809   84810   84811   84812
   84813   84814   84815   84810   84811   84812   84811   84812   84812   84813
   84814   84815   84814   84815   84815       0   84817   84818   84819   84820
   84821   84822   84832   84818   84819   84820   84819   84820   84821   84822
   84823   84824   84828   84832   84833   84834   84820   84821   84822   84832
   84821   84822   84823   84824   84825   84826   84827   84828   84829   84830
   84831   84832   84833   84834   84835   84836   84822   84823   84824   84828
   84832   84833   84834   84823   84824   84825   84826   84827   84828   84829
   84830   84831   84832   84833   84834   84824   84825   84826   84827   84828
   84829   84830   84831   84832   84825   84826   84827   84828   84829   84830
   84831   84832   84826   84827   84828   84827   84828   84828   84829   84830
   84831   84832   84830   84831   84831       0   84833   84834   84835   84836
   84837   84838   84851   84834   84835   84836   84835   84836   84837   84838
   84839   84840   84841   84851   84852   84853   84836   84837   84838   84851
   84837   84838   84839   84840   84841   84842   84843   84847   84851   84852
   84853   84854   84855   84838   84839   84840   84841   84851   84852   84853
   84839   84840   84841   84842   84843   84844   84845   84846   84847   84848
   84849   84850   84851   84852   84853   84840   84841   84842   84843   84847
   84851   84841   84842   84843   84847   84851   84842   84843   84844   84845
   84846   84847   84848   84849   84850   84851   84843   84844   84845   84846
   84847   84848   84849   84850   84844   84845   84846   84847   84848   84849
   84850   84845   84846   84847   84846   84847   84847   84848   84849   84850
   84849   84850   84850       0   84852   84853   84854   84855   84856   84857
   84865   84853   84854   84855   84854   84855   84856   84857   84858   84859
   84860   84865   84866   84867   84855   84856   84857   84865   84856   84857
   84858   84859   84860   84861   84862   84865   84866   84867   84868   84869
   84857   84858   84859   84860   84865   84866   84867   84858   84859   84860
   84861   84862   84863   84864   84865   84866   84867   84859   84860   84861
   84862   84865   84860   84861   84862   84865   84861   84862   84863   84864
   84865   84862   84863   84864   84863   84864   84864       0   84866   84867
   84868   84869   84870   84871   84889   84867   84868   84869   84868   84869
   84870   84871   84872   84873   84874   84889   84890   84891   84869   84870
   84871   84889   84870   84871   84872   84873   84874   84875   84876   84877
   84889   84890   84891   84892   84893   84871   84872   84873   84874   84889
   84890   84891   84872   84873   84874   84875   84876   84877   84878   84879
   84880   84889   84890   84891   84873   84874   84875   84876   84877   84889
   84874   84875   84876   84877   84889   84875   84876   84877   84878   84879
   84880   84881   84882   84889   84876   84877   84878   84879   84880   84877
   84878   84879   84880   84878   84879   84880   84881   84882   84883   84886
   84879   84880   84881   84882   84880   84881   84882   84881   84882   84883
   84884   84885   84886   84887   84888   84882   84883   84886   84883   84884
   84885   84886   84887   84888   84884   84885   84886   84887   84888   84885
   84886   84886   84887   84888   84888       0   84890   84891   84892   84893
   84894   84895   84908   84891   84892   84893   84892   84893   84894   84895
   84896   84897   84898   84908   84909   84910   84893   84894   84895   84908
   84894   84895   84896   84897   84898   84899   84900   84904   84908   84909
   84910   84911   84912   84895   84896   84897   84898   84908   84909   84910
   84896   84897   84898   84899   84900   84901   84902   84903   84904   84905
   84906   84907   84908   84909   84910   84897   84898   84899   84900   84904
   84908   84898   84899   84900   84904   84908   84899   84900   84901   84902
   84903   84904   84905   84906   84907   84908   84900   84901   84902   84903
   84904   84905   84906   84907   84901   84902   84903   84904   84905   84906
   84907   84902   84903   84904   84903   84904   84904   84905   84906   84907
   84906   84907   84907       0   84909   84910   84911   84912   84913   84914
   84930   84910   84911   84912   84911   84912   84913   84914   84915   84916
   84917   84930   84931   84932   84912   84913   84914   84930   84913   84914
   84915   84916   84917   84918   84919   84920   84930   84931   84932   84933
   84934   84914   84915   84916   84917   84930   84931   84932   84915   84916
   84917   84918   84919   84920   84921   84922   84923   84930   84931   84932
   84916   84917   84918   84919   84920   84930   84917   84918   84919   84920
   84930   84918   84919   84920   84921   84922   84923   84924   84925   84926
   84930   84919   84920   84921   84922   84923   84920   84921   84922   84923
   84921   84922   84923   84924   84925   84926   84927   84928   84929   84922
   84923   84924   84925   84926   84923   84924   84925   84926   84924   84925
   84926   84927   84928   84929   84925   84926   84927   84928   84929   84926
   84927   84928   84929   84927   84928   84929   84928   84929   84929       0
   84931   84932   84933   84934   84935   84936   84946   84932   84933   84934
   84933   84934   84935   84936   84937   84938   84942   84946   84947   84948
   84934   84935   84936   84946   84935   84936   84937   84938   84939   84940
   84941   84942   84943   84944   84945   84946   84947   84948   84949   84950
   84936   84937   84938   84942   84946   84947   84948   84937   84938   84939
   84940   84941   84942   84943   84944   84945   84946   84947   84948   84938
   84939   84940   84941   84942   84943   84944   84945   84946   84939   84940
   84941   84942   84943   84944   84945   84946   84940   84941   84942   84941
   84942   84942   84943   84944   84945   84946   84944   84945   84945       0
   84947   84948   84949   84950   84951   84952   84953   84948   84949   84950
   84949   84950   84951   84952   84953   84954   84955   84950   84951   84952
   84953   84951   84952   84953   84954   84955   84956   84957   84952   84953
   84954   84955   84953   84954   84955   84954   84955   84956   84957   84958
   84959   84972   84955   84956   84957   84956   84957   84958   84959   84960
   84961   84962   84972   84973   84974   84957   84958   84959   84972   84958
   84959   84960   84961   84962   84963   84964   84968   84972   84973   84974
   84975   84976   84959   84960   84961   84962   84972   84973   84974   84960
   84961   84962   84963   84964   84965   84966   84967   84968   84969   84970
   84971   84972   84973   84974   84961   84962   84963   84964   84968   84972
   84962   84963   84964   84968   84972   84963   84964   84965   84966   84967
   84968   84969   84970   84971   84972   84964   84965   84966   84967   84968
   84969   84970   84971   84965   84966   84967   84968   84969   84970   84971
   84966   84967   84968   84967   84968   84968   84969   84970   84971   84970
   84971   84971       0   84973   84974   84975   84976   84977   84978   84989
   84974   84975   84976   84975   84976   84977   84978   84979   84980   84981
   84989   84990   84991   84976   84977   84978   84989   84977   84978   84979
   84980   84981   84982   84983   84984   84989   84990   84991   84992   84993
   84978   84979   84980   84981   84989   84990   84991   84979   84980   84981
   84982   84983   84984   84985   84986   84989   84990   84991   84980   84981
   84982   84983   84984   84989   84981   84982   84983   84984   84989   84982
   84983   84984   84985   84986   84987   84988   84989   84983   84984   84985
   84986   84984   84985   84986   84985   84986   84987   84988   84986   84987
   84988   84987   84988   84988       0   84990   84991   84992   84993   84994
   84995   85005   84991   84992   84993   84992   84993   84994   84995   84996
   84997   85001   85005   85006   85007   84993   84994   84995   85005   84994
   84995   84996   84997   84998   84999   85000   85001   85002   85003   85004
   85005   85006   85007   85008   85009   84995   84996   84997   85001   85005
   85006   85007   84996   84997   84998   84999   85000   85001   85002   85003
   85004   85005   85006   85007   84997   84998   84999   85000   85001   85002
   85003   85004   85005   84998   84999   85000   85001   85002   85003   85004
   85005   84999   85000   85001   85000   85001   85001   85002   85003   85004
   85005   85003   85004   85004       0   85006   85007   85008   85009   85010
   85011   85021   85007   85008   85009   85008   85009   85010   85011   85012
   85013   85017   85021   85022   85023   85009   85010   85011   85021   85010
   85011   85012   85013   85014   85015   85016   85017   85018   85019   85020
   85021   85022   85023   85024   85025   85011   85012   85013   85017   85021
   85022   85023   85012   85013   85014   85015   85016   85017   85018   85019
   85020   85021   85022   85023   85013   85014   85015   85016   85017   85018
   85019   85020   85021   85014   85015   85016   85017   85018   85019   85020
   85021   85015   85016   85017   85016   85017   85017   85018   85019   85020
   85021   85019   85020   85020       0   85022   85023   85024   85025   85026
   85027   85031   85023   85024   85025   85024   85025   85026   85027   85028
   85029   85030   85031   85032   85033   85025   85026   85027   85031   85026
   85027   85028   85029   85030   85031   85032   85033   85034   85035   85027
   85028   85029   85030   85031   85032   85033   85028   85029   85030   85031
   85032   85033   85029   85030   85031   85030   85031   85031   85032   85033
   85034   85035   85036   85037   85047   85033   85034   85035   85034   85035
   85036   85037   85038   85039   85043   85047   85048   85049   85035   85036
   85037   85047   85036   85037   85038   85039   85040   85041   85042   85043
   85044   85045   85046   85047   85048   85049   85050   85051   85037   85038
   85039   85043   85047   85048   85049   85038   85039   85040   85041   85042
   85043   85044   85045   85046   85047   85048   85049   85039   85040   85041
   85042   85043   85044   85045   85046   85047   85040   85041   85042   85043
   85044   85045   85046   85047   85041   85042   85043   85042   85043   85043
   85044   85045   85046   85047   85045   85046   85046       0   85048   85049
   85050   85051   85052   85053   85069   85049   85050   85051   85050   85051
   85052   85053   85054   85055   85056   85069   85070   85071   85051   85052
   85053   85069   85052   85053   85054   85055   85056   85057   85058   85059
   85069   85070   85071   85072   85073   85053   85054   85055   85056   85069
   85070   85071   85054   85055   85056   85057   85058   85059   85060   85061
   85062   85069   85070   85071   85055   85056   85057   85058   85059   85069
   85056   85057   85058   85059   85069   85057   85058   85059   85060   85061
   85062   85063   85064   85065   85069   85058   85059   85060   85061   85062
   85059   85060   85061   85062   85060   85061   85062   85063   85064   85065
   85066   85067   85068   85061   85062   85063   85064   85065   85062   85063
   85064   85065   85063   85064   85065   85066   85067   85068   85064   85065
   85066   85067   85068   85065   85066   85067   85068   85066   85067   85068
   85067   85068   85068       0   85070   85071   85072   85073   85074   85075
   85079   85071   85072   85073   85072   85073   85074   85075   85076   85077
   85078   85079   85080   85081   85073   85074   85075   85079   85074   85075
   85076   85077   85078   85079   85080   85081   85082   85091   85075   85076
   85077   85078   85079   85080   85081   85076   85077   85078   85079   85080
   85081   85077   85078   85079   85078   85079   85079   85080   85081   85082
   85083   85084   85085   85088   85091   85092   85093   85081   85082   85091
   85082   85083   85084   85085   85086   85087   85088   85089   85090   85091
   85092   85093   85094   85095   85083   85084   85085   85086   85087   85088
   85089   85090   85091   85092   85093   85084   85085   85086   85087   85088
   85091   85085   85086   85087   85088   85091   85086   85087   85088   85089
   85090   85091   85092   85093   85087   85088   85089   85090   85091   85088
   85089   85090   85091   85089   85090   85091   85092   85093   85094   85095
   85090   85091   85092   85093   85091   85092   85093   85092   85093   85094
   85095   85096   85097   85093   85094   85095   85094   85095   85096   85097
   85098   85099   85100   85095   85096   85097   85096   85097   85098   85099
   85100   85101   85102   85097   85098   85099   85100   85098   85099   85100
   85101   85102   85103   85104   85099   85100   85101   85102   85100   85101
   85102   85101   85102   85103   85104   85105   85106   85120   85102   85103
   85104   85103   85104   85105   85106   85107   85108   85109   85120   85121
   85122   85104   85105   85106   85120   85105   85106   85107   85108   85109
   85110   85118   85120   85121   85122   85123   85124   85106   85107   85108
   85109   85120   85121   85122   85107   85108   85109   85110   85111   85112
   85116   85118   85119   85120   85121   85122   85108   85109   85110   85118
   85120   85109   85110   85118   85120   85110   85111   85112   85113   85114
   85116   85117   85118   85119   85120   85111   85112   85113   85114   85115
   85116   85118   85119   85112   85113   85114   85118   85113   85114   85115
   85116   85117   85118   85114   85115   85116   85115   85116   85117   85118
   85119   85116   85117   85118   85117   85118   85119   85118   85119   85119
       0   85121   85122   85123   85124   85125   85126   85127   85122   85123
   85124   85123   85124   85125   85126   85127   85128   85129   85124   85125
   85126   85127   85125   85126   85127   85128   85129   85130   85131   85126
   85127   85128   85129   85127   85128   85129   85128   85129   85130   85131
   85132   85133   85139   85129   85130   85131   85130   85131   85132   85133
   85134   85135   85136   85139   85140   85141   85131   85132   85133   85139
   85132   85133   85134   85135   85136   85137   85138   85139   85140   85141
   85142   85143   85133   85134   85135   85136   85139   85140   85141   85134
   85135   85136   85137   85138   85139   85140   85141   85135   85136   85137
   85138   85139   85136   85137   85138   85139   85137   85138   85139   85138
       0   85140   85141   85142   85143   85144   85145   85153   85141   85142
   85143   85142   85143   85144   85145   85146   85147   85148   85153   85154
   85155   85143   85144   85145   85153   85144   85145   85146   85147   85148
   85149   85150   85153   85154   85155   85156   85157   85145   85146   85147
   85148   85153   85154   85155   85146   85147   85148   85149   85150   85151
   85152   85153   85154   85155   85147   85148   85149   85150   85153   85148
   85149   85150   85153   85149   85150   85151   85152   85153   85150   85151
   85152   85151   85152   85152       0   85154   85155   85156   85157   85158
   85159   85177   85155   85156   85157   85156   85157   85158   85159   85160
   85161   85162   85177   85178   85179   85157   85158   85159   85177   85158
   85159   85160   85161   85162   85163   85164   85165   85177   85178   85179
   85180   85181   85159   85160   85161   85162   85177   85178   85179   85160
   85161   85162   85163   85164   85165   85166   85167   85168   85177   85178
   85179   85161   85162   85163   85164   85165   85177   85162   85163   85164
   85165   85177   85163   85164   85165   85166   85167   85168   85169   85170
   85177   85164   85165   85166   85167   85168   85165   85166   85167   85168
   85166   85167   85168   85169   85170   85171   85174   85167   85168   85169
   85170   85168   85169   85170   85169   85170   85171   85172   85173   85174
   85175   85176   85170   85171   85174   85171   85172   85173   85174   85175
   85176   85172   85173   85174   85175   85176   85173   85174   85174   85175
   85176   85176       0   85178   85179   85180   85181   85182   85183   85199
   85179   85180   85181   85180   85181   85182   85183   85184   85185   85186
   85199   85200   85201   85181   85182   85183   85199   85182   85183   85184
   85185   85186   85187   85188   85189   85199   85200   85201   85202   85203
   85183   85184   85185   85186   85199   85200   85201   85184   85185   85186
   85187   85188   85189   85190   85191   85192   85199   85200   85201   85185
   85186   85187   85188   85189   85199   85186   85187   85188   85189   85199
   85187   85188   85189   85190   85191   85192   85193   85194   85195   85199
   85188   85189   85190   85191   85192   85189   85190   85191   85192   85190
   85191   85192   85193   85194   85195   85196   85197   85198   85191   85192
   85193   85194   85195   85192   85193   85194   85195   85193   85194   85195
   85196   85197   85198   85194   85195   85196   85197   85198   85195   85196
   85197   85198   85196   85197   85198   85197   85198   85198       0   85200
   85201   85202   85203   85204   85205   85213   85201   85202   85203   85202
   85203   85204   85205   85206   85207   85208   85213   85214   85215   85203
   85204   85205   85213   85204   85205   85206   85207   85208   85209   85210
   85213   85214   85215   85216   85217   85205   85206   85207   85208   85213
   85214   85215   85206   85207   85208   85209   85210   85211   85212   85213
   85214   85215   85207   85208   85209   85210   85213   85208   85209   85210
   85213   85209   85210   85211   85212   85213   85210   85211   85212   85211
   85212   85212       0   85214   85215   85216   85217   85218   85219   85230
   85215   85216   85217   85216   85217   85218   85219   85220   85221   85222
   85230   85231   85232   85217   85218   85219   85230   85218   85219   85220
   85221   85222   85223   85224   85225   85230   85231   85232   85233   85234
   85219   85220   85221   85222   85230   85231   85232   85220   85221   85222
   85223   85224   85225   85226   85227   85230   85231   85232   85221   85222
   85223   85224   85225   85230   85222   85223   85224   85225   85230   85223
   85224   85225   85226   85227   85228   85229   85230   85224   85225   85226
   85227   85225   85226   85227   85226   85227   85228   85229   85227   85228
   85229   85228   85229   85229       0   85231   85232   85233   85234   85235
   85236   85249   85232   85233   85234   85233   85234   85235   85236   85237
   85238   85239   85249   85250   85251   85234   85235   85236   85249   85235
   85236   85237   85238   85239   85240   85241   85245   85249   85250   85251
   85252   85253   85236   85237   85238   85239   85249   85250   85251   85237
   85238   85239   85240   85241   85242   85243   85244   85245   85246   85247
   85248   85249   85250   85251   85238   85239   85240   85241   85245   85249
   85239   85240   85241   85245   85249   85240   85241   85242   85243   85244
   85245   85246   85247   85248   85249   85241   85242   85243   85244   85245
   85246   85247   85248   85242   85243   85244   85245   85246   85247   85248
   85243   85244   85245   85244   85245   85245   85246   85247   85248   85247
   85248   85248       0   85250   85251   85252   85253   85254   85255   85271
   85251   85252   85253   85252   85253   85254   85255   85256   85257   85258
   85271   85272   85273   85253   85254   85255   85271   85254   85255   85256
   85257   85258   85259   85260   85261   85271   85272   85273   85274   85275
   85255   85256   85257   85258   85271   85272   85273   85256   85257   85258
   85259   85260   85261   85262   85263   85264   85271   85272   85273   85257
   85258   85259   85260   85261   85271   85258   85259   85260   85261   85271
   85259   85260   85261   85262   85263   85264   85265   85266   85267   85271
   85260   85261   85262   85263   85264   85261   85262   85263   85264   85262
   85263   85264   85265   85266   85267   85268   85269   85270   85263   85264
   85265   85266   85267   85264   85265   85266   85267   85265   85266   85267
   85268   85269   85270   85266   85267   85268   85269   85270   85267   85268
   85269   85270   85268   85269   85270   85269   85270   85270       0   85272
   85273   85274   85275   85276   85277   85283   85273   85274   85275   85274
   85275   85276   85277   85278   85279   85280   85283   85284   85285   85275
   85276   85277   85283   85276   85277   85278   85279   85280   85281   85282
   85283   85284   85285   85286   85287   85277   85278   85279   85280   85283
   85284   85285   85278   85279   85280   85281   85282   85283   85284   85285
   85279   85280   85281   85282   85283   85280   85281   85282   85283   85281
   85282   85283   85282       0   85284   85285   85286   85287   85288   85289
   85300   85285   85286   85287   85286   85287   85288   85289   85290   85291
   85292   85300   85301   85302   85287   85288   85289   85300   85288   85289
   85290   85291   85292   85293   85294   85295   85300   85301   85302   85303
   85304   85289   85290   85291   85292   85300   85301   85302   85290   85291
   85292   85293   85294   85295   85296   85300   85301   85302   85291   85292
   85293   85294   85295   85300   85292   85293   85294   85295   85300   85293
   85294   85295   85296   85297   85298   85299   85300   85294   85295   85296
   85295   85296   85296   85297   85298   85299   85297   85298   85299   85298
   85299   85299       0   85301   85302   85303   85304   85305   85306   85310
   85302   85303   85304   85303   85304   85305   85306   85307   85308   85309
   85310   85311   85312   85304   85305   85306   85310   85305   85306   85307
   85308   85309   85310   85311   85312   85313   85314   85306   85307   85308
   85309   85310   85311   85312   85307   85308   85309   85310   85311   85312
   85308   85309   85310   85309   85310   85310   85311   85312   85313   85314
   85315   85316   85329   85312   85313   85314   85313   85314   85315   85316
   85317   85318   85322   85329   85330   85331   85314   85315   85316   85329
   85315   85316   85317   85318   85319   85320   85321   85322   85323   85324
   85325   85329   85330   85331   85332   85333   85316   85317   85318   85322
   85329   85330   85331   85317   85318   85319   85320   85321   85322   85323
   85324   85325   85326   85327   85328   85329   85330   85331   85318   85319
   85320   85321   85322   85323   85324   85325   85329   85319   85320   85321
   85322   85323   85324   85325   85329   85320   85321   85322   85321   85322
   85322   85323   85324   85325   85326   85327   85328   85329   85324   85325
   85326   85327   85328   85325   85326   85327   85328   85326   85327   85328
   85327   85328   85328       0   85330   85331   85332   85333   85334   85335
   85339   85331   85332   85333   85332   85333   85334   85335   85336   85337
   85338   85339   85340   85341   85333   85334   85335   85339   85334   85335
   85336   85337   85338   85339   85340   85341   85342   85343   85335   85336
   85337   85338   85339   85340   85341   85336   85337   85338   85339   85340
   85341   85337   85338   85339   85338   85339   85339   85340   85341   85342
   85343   85344   85345   85353   85341   85342   85343   85342   85343   85344
   85345   85346   85347   85351   85353   85354   85355   85343   85344   85345
   85353   85344   85345   85346   85347   85348   85349   85350   85351   85352
   85353   85354   85355   85356   85357   85345   85346   85347   85351   85353
   85354   85355   85346   85347   85348   85349   85350   85351   85352   85353
   85354   85355   85347   85348   85349   85350   85351   85352   85353   85348
   85349   85350   85351   85352   85353   85349   85350   85351   85350   85351
   85351   85352   85353       0   85354   85355   85356   85357   85358   85359
   85360   85355   85356   85357   85356   85357   85358   85359   85360   85361
   85362   85357   85358   85359   85360   85358   85359   85360   85361   85362
   85363   85364   85359   85360   85361   85362   85360   85361   85362   85361
   85362   85363   85364   85365   85366   85367   85362   85363   85364   85363
   85364   85365   85366   85367   85368   85369   85364   85365   85366   85367
   85365   85366   85367   85368   85369   85370   85371   85366   85367   85368
   85369   85367   85368   85369   85368   85369   85370   85371   85372   85373
   85377   85369   85370   85371   85370   85371   85372   85373   85374   85375
   85376   85377   85378   85379   85371   85372   85373   85377   85372   85373
   85374   85375   85376   85377   85378   85379   85380   85381   85373   85374
   85375   85376   85377   85378   85379   85374   85375   85376   85377   85378
   85379   85375   85376   85377   85376   85377   85377   85378   85379   85380
   85381   85382   85383   85393   85379   85380   85381   85380   85381   85382
   85383   85384   85385   85389   85393   85394   85395   85381   85382   85383
   85393   85382   85383   85384   85385   85386   85387   85388   85389   85390
   85391   85392   85393   85394   85395   85396   85397   85383   85384   85385
   85389   85393   85394   85395   85384   85385   85386   85387   85388   85389
   85390   85391   85392   85393   85394   85395   85385   85386   85387   85388
   85389   85390   85391   85392   85393   85386   85387   85388   85389   85390
   85391   85392   85393   85387   85388   85389   85388   85389   85389   85390
   85391   85392   85393   85391   85392   85392       0   85394   85395   85396
   85397   85398   85399   85413   85395   85396   85397   85396   85397   85398
   85399   85400   85401   85402   85413   85414   85415   85397   85398   85399
   85413   85398   85399   85400   85401   85402   85403   85411   85413   85414
   85415   85416   85417   85399   85400   85401   85402   85413   85414   85415
   85400   85401   85402   85403   85404   85405   85409   85411   85412   85413
   85414   85415   85401   85402   85403   85411   85413   85402   85403   85411
   85413   85403   85404   85405   85406   85407   85409   85410   85411   85412
   85413   85404   85405   85406   85407   85408   85409   85411   85412   85405
   85406   85407   85411   85406   85407   85408   85409   85410   85411   85407
   85408   85409   85408   85409   85410   85411   85412   85409   85410   85411
   85410   85411   85412   85411   85412   85412       0   85414   85415   85416
   85417   85418   85419   85420   85415   85416   85417   85416   85417   85418
   85419   85420   85421   85422   85417   85418   85419   85420   85418   85419
   85420   85421   85422   85423   85424   85419   85420   85421   85422   85420
   85421   85422   85421   85422   85423   85424   85425   85426   85435   85422
   85423   85424   85423   85424   85425   85426   85427   85428   85429   85435
   85436   85437   85424   85425   85426   85435   85425   85426   85427   85428
   85429   85430   85431   85432   85435   85436   85437   85438   85439   85426
   85427   85428   85429   85435   85436   85437   85427   85428   85429   85430
   85431   85432   85433   85434   85435   85436   85437   85428   85429   85430
   85431   85432   85435   85429   85430   85431   85432   85435   85430   85431
   85432   85433   85434   85435   85431   85432   85433   85434   85432   85433
   85434   85433   85434   85434       0   85436   85437   85438   85439   85440
   85441   85450   85437   85438   85439   85438   85439   85440   85441   85442
   85443   85444   85450   85451   85452   85439   85440   85441   85450   85440
   85441   85442   85443   85444   85445   85446   85447   85450   85451   85452
   85453   85454   85441   85442   85443   85444   85450   85451   85452   85442
   85443   85444   85445   85446   85447   85448   85449   85450   85451   85452
   85443   85444   85445   85446   85447   85450   85444   85445   85446   85447
   85450   85445   85446   85447   85448   85449   85450   85446   85447   85448
   85449   85447   85448   85449   85448   85449   85449       0   85451   85452
   85453   85454   85455   85456   85457   85452   85453   85454   85453   85454
   85455   85456   85457   85458   85459   85454   85455   85456   85457   85455
   85456   85457   85458   85459   85460   85461   85456   85457   85458   85459
   85457   85458   85459   85458   85459   85460   85461   85462   85463   85476
   85459   85460   85461   85460   85461   85462   85463   85464   85465   85466
   85476   85477   85478   85461   85462   85463   85476   85462   85463   85464
   85465   85466   85467   85468   85472   85476   85477   85478   85479   85480
   85463   85464   85465   85466   85476   85477   85478   85464   85465   85466
   85467   85468   85469   85470   85471   85472   85473   85474   85475   85476
   85477   85478   85465   85466   85467   85468   85472   85476   85466   85467
   85468   85472   85476   85467   85468   85469   85470   85471   85472   85473
   85474   85475   85476   85468   85469   85470   85471   85472   85473   85474
   85475   85469   85470   85471   85472   85473   85474   85475   85470   85471
   85472   85471   85472   85472   85473   85474   85475   85474   85475   85475
       0   85477   85478   85479   85480   85481   85482   85490   85478   85479
   85480   85479   85480   85481   85482   85483   85484   85488   85490   85491
   85492   85480   85481   85482   85490   85481   85482   85483   85484   85485
   85486   85487   85488   85489   85490   85491   85492   85493   85494   85482
   85483   85484   85488   85490   85491   85492   85483   85484   85485   85486
   85487   85488   85489   85490   85491   85492   85484   85485   85486   85487
   85488   85489   85490   85485   85486   85487   85488   85489   85490   85486
   85487   85488   85487   85488   85488   85489   85490       0   85491   85492
   85493   85494   85495   85496   85509   85492   85493   85494   85493   85494
   85495   85496   85497   85498   85499   85509   85510   85511   85494   85495
   85496   85509   85495   85496   85497   85498   85499   85500   85501   85505
   85509   85510   85511   85512   85513   85496   85497   85498   85499   85509
   85510   85511   85497   85498   85499   85500   85501   85502   85503   85504
   85505   85506   85507   85508   85509   85510   85511   85498   85499   85500
   85501   85505   85509   85499   85500   85501   85505   85509   85500   85501
   85502   85503   85504   85505   85506   85507   85508   85509   85501   85502
   85503   85504   85505   85506   85507   85508   85502   85503   85504   85505
   85506   85507   85508   85503   85504   85505   85504   85505   85505   85506
   85507   85508   85507   85508   85508       0   85510   85511   85512   85513
   85514   85515   85523   85511   85512   85513   85512   85513   85514   85515
   85516   85517   85518   85523   85524   85525   85513   85514   85515   85523
   85514   85515   85516   85517   85518   85519   85520   85523   85524   85525
   85526   85527   85515   85516   85517   85518   85523   85524   85525   85516
   85517   85518   85519   85520   85521   85522   85523   85524   85525   85517
   85518   85519   85520   85523   85518   85519   85520   85523   85519   85520
   85521   85522   85523   85520   85521   85522   85521   85522   85522       0
   85524   85525   85526   85527   85528   85529   85542   85525   85526   85527
   85526   85527   85528   85529   85530   85531   85532   85542   85543   85544
   85527   85528   85529   85542   85528   85529   85530   85531   85532   85533
   85534   85538   85542   85543   85544   85545   85546   85529   85530   85531
   85532   85542   85543   85544   85530   85531   85532   85533   85534   85535
   85536   85537   85538   85539   85540   85541   85542   85543   85544   85531
   85532   85533   85534   85538   85542   85532   85533   85534   85538   85542
   85533   85534   85535   85536   85537   85538   85539   85540   85541   85542
   85534   85535   85536   85537   85538   85539   85540   85541   85535   85536
   85537   85538   85539   85540   85541   85536   85537   85538   85537   85538
   85538   85539   85540   85541   85540   85541   85541       0   85543   85544
   85545   85546   85547   85548   85557   85544   85545   85546   85545   85546
   85547   85548   85549   85550   85551   85557   85558   85559   85546   85547
   85548   85557   85547   85548   85549   85550   85551   85552   85553   85554
   85557   85558   85559   85560   85561   85548   85549   85550   85551   85557
   85558   85559   85549   85550   85551   85552   85553   85554   85555   85556
   85557   85558   85559   85550   85551   85552   85553   85554   85557   85551
   85552   85553   85554   85557   85552   85553   85554   85555   85556   85557
   85553   85554   85555   85556   85554   85555   85556   85555   85556   85556
       0   85558   85559   85560   85561   85562   85563   85569   85559   85560
   85561   85560   85561   85562   85563   85564   85565   85566   85569   85570
   85571   85561   85562   85563   85569   85562   85563   85564   85565   85566
   85567   85568   85569   85570   85571   85572   85573   85563   85564   85565
   85566   85569   85570   85571   85564   85565   85566   85567   85568   85569
   85570   85571   85565   85566   85567   85568   85569   85566   85567   85568
   85569   85567   85568   85569   85568       0   85570   85571   85572   85573
   85574   85575   85585   85571   85572   85573   85572   85573   85574   85575
   85576   85577   85581   85585   85586   85587   85573   85574   85575   85585
   85574   85575   85576   85577   85578   85579   85580   85581   85582   85583
   85584   85585   85586   85587   85588   85589   85575   85576   85577   85581
   85585   85586   85587   85576   85577   85578   85579   85580   85581   85582
   85583   85584   85585   85586   85587   85577   85578   85579   85580   85581
   85582   85583   85584   85585   85578   85579   85580   85581   85582   85583
   85584   85585   85579   85580   85581   85580   85581   85581   85582   85583
   85584   85585   85583   85584   85584       0   85586   85587   85588   85589
   85590   85591   85602   85587   85588   85589   85588   85589   85590   85591
   85592   85593   85594   85602   85603   85604   85589   85590   85591   85602
   85590   85591   85592   85593   85594   85595   85596   85597   85602   85603
   85604   85605   85614   85591   85592   85593   85594   85602   85603   85604
   85592   85593   85594   85595   85596   85597   85598   85599   85602   85603
   85604   85593   85594   85595   85596   85597   85602   85594   85595   85596
   85597   85602   85595   85596   85597   85598   85599   85600   85601   85602
   85596   85597   85598   85599   85597   85598   85599   85598   85599   85600
   85601   85599   85600   85601   85600   85601   85601       0   85603   85604
   85605   85606   85607   85608   85611   85614   85615   85616   85604   85605
   85614   85605   85606   85607   85608   85609   85610   85611   85612   85613
   85614   85615   85616   85617   85618   85606   85607   85608   85609   85610
   85611   85612   85613   85614   85615   85616   85607   85608   85609   85610
   85611   85614   85608   85609   85610   85611   85614   85609   85610   85611
   85612   85613   85614   85615   85616   85610   85611   85612   85613   85614
   85611   85612   85613   85614   85612   85613   85614   85615   85616   85617
   85618   85613   85614   85615   85616   85614   85615   85616   85615   85616
   85617   85618   85619   85620   85616   85617   85618   85617   85618   85619
   85620   85621   85622   85633   85618   85619   85620   85619   85620   85621
   85622   85623   85624   85625   85633   85634   85635   85620   85621   85622
   85633   85621   85622   85623   85624   85625   85626   85631   85633   85634
   85635   85636   85637   85622   85623   85624   85625   85633   85634   85635
   85623   85624   85625   85626   85627   85629   85631   85632   85633   85634
   85635   85624   85625   85626   85631   85633   85625   85626   85631   85633
   85626   85627   85628   85629   85630   85631   85632   85633   85627   85628
   85629   85630   85631   85632   85628   85629   85630   85631   85632   85629
   85630   85631   85630   85631   85632   85631   85632   85632       0   85634
   85635   85636   85637   85638   85639   85645   85635   85636   85637   85636
   85637   85638   85639   85640   85641   85642   85645   85646   85647   85637
   85638   85639   85645   85638   85639   85640   85641   85642   85643   85644
   85645   85646   85647   85648   85649   85639   85640   85641   85642   85645
   85646   85647   85640   85641   85642   85643   85644   85645   85646   85647
   85641   85642   85643   85644   85645   85642   85643   85644   85645   85643
   85644   85645   85644       0   85646   85647   85648   85649   85650   85651
   85664   85647   85648   85649   85648   85649   85650   85651   85652   85653
   85654   85664   85665   85666   85649   85650   85651   85664   85650   85651
   85652   85653   85654   85655   85656   85660   85664   85665   85666   85667
   85668   85651   85652   85653   85654   85664   85665   85666   85652   85653
   85654   85655   85656   85657   85658   85659   85660   85661   85662   85663
   85664   85665   85666   85653   85654   85655   85656   85660   85664   85654
   85655   85656   85660   85664   85655   85656   85657   85658   85659   85660
   85661   85662   85663   85664   85656   85657   85658   85659   85660   85661
   85662   85663   85657   85658   85659   85660   85661   85662   85663   85658
   85659   85660   85659   85660   85660   85661   85662   85663   85662   85663
   85663       0   85665   85666   85667   85668   85669   85670   85671   85666
   85667   85668   85667   85668   85669   85670   85671   85672   85673   85668
   85669   85670   85671   85669   85670   85671   85672   85673   85674   85675
   85670   85671   85672   85673   85671   85672   85673   85672   85673   85674
   85675   85676   85677   85693   85673   85674   85675   85674   85675   85676
   85677   85678   85679   85680   85693   85694   85695   85675   85676   85677
   85693   85676   85677   85678   85679   85680   85681   85682   85683   85693
   85694   85695   85696   85697   85677   85678   85679   85680   85693   85694
   85695   85678   85679   85680   85681   85682   85683   85684   85685   85686
   85693   85694   85695   85679   85680   85681   85682   85683   85693   85680
   85681   85682   85683   85693   85681   85682   85683   85684   85685   85686
   85687   85688   85689   85693   85682   85683   85684   85685   85686   85683
   85684   85685   85686   85684   85685   85686   85687   85688   85689   85690
   85691   85692   85685   85686   85687   85688   85689   85686   85687   85688
   85689   85687   85688   85689   85690   85691   85692   85688   85689   85690
   85691   85692   85689   85690   85691   85692   85690   85691   85692   85691
   85692   85692       0   85694   85695   85696   85697   85698   85699   85709
   85695   85696   85697   85696   85697   85698   85699   85700   85701   85705
   85709   85710   85711   85697   85698   85699   85709   85698   85699   85700
   85701   85702   85703   85704   85705   85706   85707   85708   85709   85710
   85711   85712   85713   85699   85700   85701   85705   85709   85710   85711
   85700   85701   85702   85703   85704   85705   85706   85707   85708   85709
   85710   85711   85701   85702   85703   85704   85705   85706   85707   85708
   85709   85702   85703   85704   85705   85706   85707   85708   85709   85703
   85704   85705   85704   85705   85705   85706   85707   85708   85709   85707
   85708   85708       0   85710   85711   85712   85713   85714   85715   85716
   85711   85712   85713   85712   85713   85714   85715   85716   85717   85718
   85713   85714   85715   85716   85714   85715   85716   85717   85718   85719
   85720   85715   85716   85717   85718   85716   85717   85718   85717   85718
   85719   85720   85721   85722   85731   85718   85719   85720   85719   85720
   85721   85722   85723   85724   85725   85731   85732   85733   85720   85721
   85722   85731   85721   85722   85723   85724   85725   85726   85727   85728
   85731   85732   85733   85734   85735   85722   85723   85724   85725   85731
   85732   85733   85723   85724   85725   85726   85727   85728   85729   85730
   85731   85732   85733   85724   85725   85726   85727   85728   85731   85725
   85726   85727   85728   85731   85726   85727   85728   85729   85730   85731
   85727   85728   85729   85730   85728   85729   85730   85729   85730   85730
       0   85732   85733   85734   85735   85736   85737   85747   85733   85734
   85735   85734   85735   85736   85737   85738   85739   85743   85747   85748
   85749   85735   85736   85737   85747   85736   85737   85738   85739   85740
   85741   85742   85743   85744   85745   85746   85747   85748   85749   85750
   85751   85737   85738   85739   85743   85747   85748   85749   85738   85739
   85740   85741   85742   85743   85744   85745   85746   85747   85748   85749
   85739   85740   85741   85742   85743   85744   85745   85746   85747   85740
   85741   85742   85743   85744   85745   85746   85747   85741   85742   85743
   85742   85743   85743   85744   85745   85746   85747   85745   85746   85746
       0   85748   85749   85750   85751   85752   85753   85766   85749   85750
   85751   85750   85751   85752   85753   85754   85755   85759   85766   85767
   85768   85751   85752   85753   85766   85752   85753   85754   85755   85756
   85757   85758   85759   85760   85761   85762   85766   85767   85768   85769
   85770   85753   85754   85755   85759   85766   85767   85768   85754   85755
   85756   85757   85758   85759   85760   85761   85762   85763   85764   85765
   85766   85767   85768   85755   85756   85757   85758   85759   85760   85761
   85762   85766   85756   85757   85758   85759   85760   85761   85762   85766
   85757   85758   85759   85758   85759   85759   85760   85761   85762   85763
   85764   85765   85766   85761   85762   85763   85764   85765   85762   85763
   85764   85765   85763   85764   85765   85764   85765   85765       0   85767
   85768   85769   85770   85771   85772   85782   85768   85769   85770   85769
   85770   85771   85772   85773   85774   85778   85782   85783   85784   85770
   85771   85772   85782   85771   85772   85773   85774   85775   85776   85777
   85778   85779   85780   85781   85782   85783   85784   85785   85786   85772
   85773   85774   85778   85782   85783   85784   85773   85774   85775   85776
   85777   85778   85779   85780   85781   85782   85783   85784   85774   85775
   85776   85777   85778   85779   85780   85781   85782   85775   85776   85777
   85778   85779   85780   85781   85782   85776   85777   85778   85777   85778
   85778   85779   85780   85781   85782   85780   85781   85781       0   85783
   85784   85785   85786   85787   85788   85796   85784   85785   85786   85785
   85786   85787   85788   85789   85790   85794   85796   85797   85798   85786
   85787   85788   85796   85787   85788   85789   85790   85791   85792   85793
   85794   85795   85796   85797   85798   85799   85800   85788   85789   85790
   85794   85796   85797   85798   85789   85790   85791   85792   85793   85794
   85795   85796   85797   85798   85790   85791   85792   85793   85794   85795
   85796   85791   85792   85793   85794   85795   85796   85792   85793   85794
   85793   85794   85794   85795   85796       0   85797   85798   85799   85800
   85801   85802   85818   85798   85799   85800   85799   85800   85801   85802
   85803   85804   85805   85818   85819   85820   85800   85801   85802   85818
   85801   85802   85803   85804   85805   85806   85807   85808   85818   85819
   85820   85821   85822   85802   85803   85804   85805   85818   85819   85820
   85803   85804   85805   85806   85807   85808   85809   85810   85811   85818
   85819   85820   85804   85805   85806   85807   85808   85818   85805   85806
   85807   85808   85818   85806   85807   85808   85809   85810   85811   85812
   85813   85814   85818   85807   85808   85809   85810   85811   85808   85809
   85810   85811   85809   85810   85811   85812   85813   85814   85815   85816
   85817   85810   85811   85812   85813   85814   85811   85812   85813   85814
   85812   85813   85814   85815   85816   85817   85813   85814   85815   85816
   85817   85814   85815   85816   85817   85815   85816   85817   85816   85817
   85817       0   85819   85820   85821   85822   85823   85824   85830   85820
   85821   85822   85821   85822   85823   85824   85825   85826   85827   85830
   85831   85832   85822   85823   85824   85830   85823   85824   85825   85826
   85827   85828   85829   85830   85831   85832   85833   85834   85824   85825
   85826   85827   85830   85831   85832   85825   85826   85827   85828   85829
   85830   85831   85832   85826   85827   85828   85829   85830   85827   85828
   85829   85830   85828   85829   85830   85829       0   85831   85832   85833
   85834   85835   85836   85842   85832   85833   85834   85833   85834   85835
   85836   85837   85838   85839   85842   85843   85844   85834   85835   85836
   85842   85835   85836   85837   85838   85839   85840   85841   85842   85843
   85844   85845   85846   85836   85837   85838   85839   85842   85843   85844
   85837   85838   85839   85840   85841   85842   85843   85844   85838   85839
   85840   85841   85842   85839   85840   85841   85842   85840   85841   85842
   85841       0   85843   85844   85845   85846   85847   85848   85852   85844
   85845   85846   85845   85846   85847   85848   85849   85850   85851   85852
   85853   85854   85846   85847   85848   85852   85847   85848   85849   85850
   85851   85852   85853   85854   85855   85856   85848   85849   85850   85851
   85852   85853   85854   85849   85850   85851   85852   85853   85854   85850
   85851   85852   85851   85852   85852   85853   85854   85855   85856   85857
   85858   85869   85854   85855   85856   85855   85856   85857   85858   85859
   85860   85861   85869   85870   85871   85856   85857   85858   85869   85857
   85858   85859   85860   85861   85862   85863   85864   85869   85870   85871
   85872   85873   85858   85859   85860   85861   85869   85870   85871   85859
   85860   85861   85862   85863   85864   85865   85869   85870   85871   85860
   85861   85862   85863   85864   85869   85861   85862   85863   85864   85869
   85862   85863   85864   85865   85866   85867   85868   85869   85863   85864
   85865   85864   85865   85865   85866   85867   85868   85866   85867   85868
   85867   85868   85868       0   85870   85871   85872   85873   85874   85875
   85888   85871   85872   85873   85872   85873   85874   85875   85876   85877
   85878   85888   85889   85890   85873   85874   85875   85888   85874   85875
   85876   85877   85878   85879   85880   85884   85888   85889   85890   85891
   85892   85875   85876   85877   85878   85888   85889   85890   85876   85877
   85878   85879   85880   85881   85882   85883   85884   85885   85886   85887
   85888   85889   85890   85877   85878   85879   85880   85884   85888   85878
   85879   85880   85884   85888   85879   85880   85881   85882   85883   85884
   85885   85886   85887   85888   85880   85881   85882   85883   85884   85885
   85886   85887   85881   85882   85883   85884   85885   85886   85887   85882
   85883   85884   85883   85884   85884   85885   85886   85887   85886   85887
   85887       0   85889   85890   85891   85892   85893   85894   85907   85890
   85891   85892   85891   85892   85893   85894   85895   85896   85897   85907
   85908   85909   85892   85893   85894   85907   85893   85894   85895   85896
   85897   85898   85899   85903   85907   85908   85909   85910   85911   85894
   85895   85896   85897   85907   85908   85909   85895   85896   85897   85898
   85899   85900   85901   85902   85903   85904   85905   85906   85907   85908
   85909   85896   85897   85898   85899   85903   85907   85897   85898   85899
   85903   85907   85898   85899   85900   85901   85902   85903   85904   85905
   85906   85907   85899   85900   85901   85902   85903   85904   85905   85906
   85900   85901   85902   85903   85904   85905   85906   85901   85902   85903
   85902   85903   85903   85904   85905   85906   85905   85906   85906       0
   85908   85909   85910   85911   85912   85913   85929   85909   85910   85911
   85910   85911   85912   85913   85914   85915   85916   85929   85930   85931
   85911   85912   85913   85929   85912   85913   85914   85915   85916   85917
   85918   85919   85929   85930   85931   85932   85933   85913   85914   85915
   85916   85929   85930   85931   85914   85915   85916   85917   85918   85919
   85920   85921   85922   85929   85930   85931   85915   85916   85917   85918
   85919   85929   85916   85917   85918   85919   85929   85917   85918   85919
   85920   85921   85922   85923   85924   85925   85929   85918   85919   85920
   85921   85922   85919   85920   85921   85922   85920   85921   85922   85923
   85924   85925   85926   85927   85928   85921   85922   85923   85924   85925
   85922   85923   85924   85925   85923   85924   85925   85926   85927   85928
   85924   85925   85926   85927   85928   85925   85926   85927   85928   85926
   85927   85928   85927   85928   85928       0   85930   85931   85932   85933
   85934   85935   85936   85931   85932   85933   85932   85933   85934   85935
   85936   85937   85938   85933   85934   85935   85936   85934   85935   85936
   85937   85938   85939   85940   85935   85936   85937   85938   85936   85937
   85938   85937   85938   85939   85940   85941   85942   85958   85938   85939
   85940   85939   85940   85941   85942   85943   85944   85945   85958   85959
   85960   85940   85941   85942   85958   85941   85942   85943   85944   85945
   85946   85947   85948   85958   85959   85960   85961   85962   85942   85943
   85944   85945   85958   85959   85960   85943   85944   85945   85946   85947
   85948   85949   85950   85951   85958   85959   85960   85944   85945   85946
   85947   85948   85958   85945   85946   85947   85948   85958   85946   85947
   85948   85949   85950   85951   85952   85953   85954   85958   85947   85948
   85949   85950   85951   85948   85949   85950   85951   85949   85950   85951
   85952   85953   85954   85955   85956   85957   85950   85951   85952   85953
   85954   85951   85952   85953   85954   85952   85953   85954   85955   85956
   85957   85953   85954   85955   85956   85957   85954   85955   85956   85957
   85955   85956   85957   85956   85957   85957       0   85959   85960   85961
   85962   85963   85964   85965   85960   85961   85962   85961   85962   85963
   85964   85965   85966   85967   85962   85963   85964   85965   85963   85964
   85965   85966   85967   85968   85969   85964   85965   85966   85967   85965
   85966   85967   85966   85967   85968   85969   85970   85971   85977   85967
   85968   85969   85968   85969   85970   85971   85972   85973   85974   85977
   85978   85979   85969   85970   85971   85977   85970   85971   85972   85973
   85974   85975   85976   85977   85978   85979   85980   85981   85971   85972
   85973   85974   85977   85978   85979   85972   85973   85974   85975   85976
   85977   85978   85979   85973   85974   85975   85976   85977   85974   85975
   85976   85977   85975   85976   85977   85976       0   85978   85979   85980
   85981   85982   85983   85999   85979   85980   85981   85980   85981   85982
   85983   85984   85985   85986   85999   86000   86001   85981   85982   85983
   85999   85982   85983   85984   85985   85986   85987   85988   85989   85999
   86000   86001   86002   86003   85983   85984   85985   85986   85999   86000
   86001   85984   85985   85986   85987   85988   85989   85990   85991   85992
   85999   86000   86001   85985   85986   85987   85988   85989   85999   85986
   85987   85988   85989   85999   85987   85988   85989   85990   85991   85992
   85993   85994   85995   85999   85988   85989   85990   85991   85992   85989
   85990   85991   85992   85990   85991   85992   85993   85994   85995   85996
   85997   85998   85991   85992   85993   85994   85995   85992   85993   85994
   85995   85993   85994   85995   85996   85997   85998   85994   85995   85996
   85997   85998   85995   85996   85997   85998   85996   85997   85998   85997
   85998   85998       0   86000   86001   86002   86003   86004   86005   86009
   86001   86002   86003   86002   86003   86004   86005   86006   86007   86008
   86009   86010   86011   86003   86004   86005   86009   86004   86005   86006
   86007   86008   86009   86010   86011   86012   86013   86005   86006   86007
   86008   86009   86010   86011   86006   86007   86008   86009   86010   86011
   86007   86008   86009   86008   86009   86009   86010   86011   86012   86013
   86014   86015   86026   86011   86012   86013   86012   86013   86014   86015
   86016   86017   86018   86026   86027   86028   86013   86014   86015   86026
   86014   86015   86016   86017   86018   86019   86020   86021   86026   86027
   86028   86029   86030   86015   86016   86017   86018   86026   86027   86028
   86016   86017   86018   86019   86020   86021   86022   86023   86026   86027
   86028   86017   86018   86019   86020   86021   86026   86018   86019   86020
   86021   86026   86019   86020   86021   86022   86023   86024   86025   86026
   86020   86021   86022   86023   86021   86022   86023   86022   86023   86024
   86025   86023   86024   86025   86024   86025   86025       0   86027   86028
   86029   86030   86031   86032   86045   86028   86029   86030   86029   86030
   86031   86032   86033   86034   86038   86045   86046   86047   86030   86031
   86032   86045   86031   86032   86033   86034   86035   86036   86037   86038
   86039   86040   86041   86045   86046   86047   86048   86049   86032   86033
   86034   86038   86045   86046   86047   86033   86034   86035   86036   86037
   86038   86039   86040   86041   86042   86043   86044   86045   86046   86047
   86034   86035   86036   86037   86038   86039   86040   86041   86045   86035
   86036   86037   86038   86039   86040   86041   86045   86036   86037   86038
   86037   86038   86038   86039   86040   86041   86042   86043   86044   86045
   86040   86041   86042   86043   86044   86041   86042   86043   86044   86042
   86043   86044   86043   86044   86044       0   86046   86047   86048   86049
   86050   86051   86060   86047   86048   86049   86048   86049   86050   86051
   86052   86053   86054   86060   86061   86062   86049   86050   86051   86060
   86050   86051   86052   86053   86054   86055   86056   86057   86060   86061
   86062   86063   86064   86051   86052   86053   86054   86060   86061   86062
   86052   86053   86054   86055   86056   86057   86058   86059   86060   86061
   86062   86053   86054   86055   86056   86057   86060   86054   86055   86056
   86057   86060   86055   86056   86057   86058   86059   86060   86056   86057
   86058   86059   86057   86058   86059   86058   86059   86059       0   86061
   86062   86063   86064   86065   86066   86082   86062   86063   86064   86063
   86064   86065   86066   86067   86068   86069   86082   86083   86084   86064
   86065   86066   86082   86065   86066   86067   86068   86069   86070   86071
   86072   86082   86083   86084   86085   86086   86066   86067   86068   86069
   86082   86083   86084   86067   86068   86069   86070   86071   86072   86073
   86074   86075   86082   86083   86084   86068   86069   86070   86071   86072
   86082   86069   86070   86071   86072   86082   86070   86071   86072   86073
   86074   86075   86076   86077   86078   86082   86071   86072   86073   86074
   86075   86072   86073   86074   86075   86073   86074   86075   86076   86077
   86078   86079   86080   86081   86074   86075   86076   86077   86078   86075
   86076   86077   86078   86076   86077   86078   86079   86080   86081   86077
   86078   86079   86080   86081   86078   86079   86080   86081   86079   86080
   86081   86080   86081   86081       0   86083   86084   86085   86086   86087
   86088   86106   86084   86085   86086   86085   86086   86087   86088   86089
   86090   86091   86106   86107   86108   86086   86087   86088   86106   86087
   86088   86089   86090   86091   86092   86093   86094   86106   86107   86108
   86109   86110   86088   86089   86090   86091   86106   86107   86108   86089
   86090   86091   86092   86093   86094   86095   86096   86097   86106   86107
   86108   86090   86091   86092   86093   86094   86106   86091   86092   86093
   86094   86106   86092   86093   86094   86095   86096   86097   86098   86099
   86106   86093   86094   86095   86096   86097   86094   86095   86096   86097
   86095   86096   86097   86098   86099   86100   86103   86096   86097   86098
   86099   86097   86098   86099   86098   86099   86100   86101   86102   86103
   86104   86105   86099   86100   86103   86100   86101   86102   86103   86104
   86105   86101   86102   86103   86104   86105   86102   86103   86103   86104
   86105   86105       0   86107   86108   86109   86110   86111   86112   86125
   86108   86109   86110   86109   86110   86111   86112   86113   86114   86118
   86125   86126   86127   86110   86111   86112   86125   86111   86112   86113
   86114   86115   86116   86117   86118   86119   86120   86121   86125   86126
   86127   86128   86129   86112   86113   86114   86118   86125   86126   86127
   86113   86114   86115   86116   86117   86118   86119   86120   86121   86122
   86123   86124   86125   86126   86127   86114   86115   86116   86117   86118
   86119   86120   86121   86125   86115   86116   86117   86118   86119   86120
   86121   86125   86116   86117   86118   86117   86118   86118   86119   86120
   86121   86122   86123   86124   86125   86120   86121   86122   86123   86124
   86121   86122   86123   86124   86122   86123   86124   86123   86124   86124
       0   86126   86127   86128   86129   86130   86131   86142   86127   86128
   86129   86128   86129   86130   86131   86132   86133   86134   86142   86143
   86144   86129   86130   86131   86142   86130   86131   86132   86133   86134
   86135   86136   86137   86142   86143   86144   86145   86146   86131   86132
   86133   86134   86142   86143   86144   86132   86133   86134   86135   86136
   86137   86138   86139   86142   86143   86144   86133   86134   86135   86136
   86137   86142   86134   86135   86136   86137   86142   86135   86136   86137
   86138   86139   86140   86141   86142   86136   86137   86138   86139   86137
   86138   86139   86138   86139   86140   86141   86139   86140   86141   86140
   86141   86141       0   86143   86144   86145   86146   86147   86148   86157
   86144   86145   86146   86145   86146   86147   86148   86149   86150   86151
   86157   86158   86159   86146   86147   86148   86157   86147   86148   86149
   86150   86151   86152   86153   86154   86157   86158   86159   86160   86161
   86148   86149   86150   86151   86157   86158   86159   86149   86150   86151
   86152   86153   86154   86155   86156   86157   86158   86159   86150   86151
   86152   86153   86154   86157   86151   86152   86153   86154   86157   86152
   86153   86154   86155   86156   86157   86153   86154   86155   86156   86154
   86155   86156   86155   86156   86156       0   86158   86159   86160   86161
   86162   86163   86176   86159   86160   86161   86160   86161   86162   86163
   86164   86165   86169   86176   86177   86178   86161   86162   86163   86176
   86162   86163   86164   86165   86166   86167   86168   86169   86170   86171
   86172   86176   86177   86178   86179   86180   86163   86164   86165   86169
   86176   86177   86178   86164   86165   86166   86167   86168   86169   86170
   86171   86172   86173   86174   86175   86176   86177   86178   86165   86166
   86167   86168   86169   86170   86171   86172   86176   86166   86167   86168
   86169   86170   86171   86172   86176   86167   86168   86169   86168   86169
   86169   86170   86171   86172   86173   86174   86175   86176   86171   86172
   86173   86174   86175   86172   86173   86174   86175   86173   86174   86175
   86174   86175   86175       0   86177   86178   86179   86180   86181   86182
   86195   86178   86179   86180   86179   86180   86181   86182   86183   86184
   86188   86195   86196   86197   86180   86181   86182   86195   86181   86182
   86183   86184   86185   86186   86187   86188   86189   86190   86191   86195
   86196   86197   86198   86199   86182   86183   86184   86188   86195   86196
   86197   86183   86184   86185   86186   86187   86188   86189   86190   86191
   86192   86193   86194   86195   86196   86197   86184   86185   86186   86187
   86188   86189   86190   86191   86195   86185   86186   86187   86188   86189
   86190   86191   86195   86186   86187   86188   86187   86188   86188   86189
   86190   86191   86192   86193   86194   86195   86190   86191   86192   86193
   86194   86191   86192   86193   86194   86192   86193   86194   86193   86194
   86194       0   86196   86197   86198   86199   86200   86201   86210   86197
   86198   86199   86198   86199   86200   86201   86202   86203   86204   86210
   86211   86212   86199   86200   86201   86210   86200   86201   86202   86203
   86204   86205   86206   86207   86210   86211   86212   86213   86214   86201
   86202   86203   86204   86210   86211   86212   86202   86203   86204   86205
   86206   86207   86208   86209   86210   86211   86212   86203   86204   86205
   86206   86207   86210   86204   86205   86206   86207   86210   86205   86206
   86207   86208   86209   86210   86206   86207   86208   86209   86207   86208
   86209   86208   86209   86209       0   86211   86212   86213   86214   86215
   86216   86227   86212   86213   86214   86213   86214   86215   86216   86217
   86218   86219   86227   86228   86229   86214   86215   86216   86227   86215
   86216   86217   86218   86219   86220   86221   86222   86227   86228   86229
   86230   86231   86216   86217   86218   86219   86227   86228   86229   86217
   86218   86219   86220   86221   86222   86223   86224   86227   86228   86229
   86218   86219   86220   86221   86222   86227   86219   86220   86221   86222
   86227   86220   86221   86222   86223   86224   86225   86226   86227   86221
   86222   86223   86224   86222   86223   86224   86223   86224   86225   86226
   86224   86225   86226   86225   86226   86226       0   86228   86229   86230
   86231   86232   86233   86246   86229   86230   86231   86230   86231   86232
   86233   86234   86235   86236   86246   86247   86248   86231   86232   86233
   86246   86232   86233   86234   86235   86236   86237   86238   86242   86246
   86247   86248   86249   86250   86233   86234   86235   86236   86246   86247
   86248   86234   86235   86236   86237   86238   86239   86240   86241   86242
   86243   86244   86245   86246   86247   86248   86235   86236   86237   86238
   86242   86246   86236   86237   86238   86242   86246   86237   86238   86239
   86240   86241   86242   86243   86244   86245   86246   86238   86239   86240
   86241   86242   86243   86244   86245   86239   86240   86241   86242   86243
   86244   86245   86240   86241   86242   86241   86242   86242   86243   86244
   86245   86244   86245   86245       0   86247   86248   86249   86250   86251
   86252   86258   86248   86249   86250   86249   86250   86251   86252   86253
   86254   86255   86258   86259   86260   86250   86251   86252   86258   86251
   86252   86253   86254   86255   86256   86257   86258   86259   86260   86261
   86262   86252   86253   86254   86255   86258   86259   86260   86253   86254
   86255   86256   86257   86258   86259   86260   86254   86255   86256   86257
   86258   86255   86256   86257   86258   86256   86257   86258   86257       0
   86259   86260   86261   86262   86263   86264   86274   86260   86261   86262
   86261   86262   86263   86264   86265   86266   86270   86274   86275   86276
   86262   86263   86264   86274   86263   86264   86265   86266   86267   86268
   86269   86270   86271   86272   86273   86274   86275   86276   86277   86278
   86264   86265   86266   86270   86274   86275   86276   86265   86266   86267
   86268   86269   86270   86271   86272   86273   86274   86275   86276   86266
   86267   86268   86269   86270   86271   86272   86273   86274   86267   86268
   86269   86270   86271   86272   86273   86274   86268   86269   86270   86269
   86270   86270   86271   86272   86273   86274   86272   86273   86273       0
   86275   86276   86277   86278   86279   86280   86288   86276   86277   86278
   86277   86278   86279   86280   86281   86282   86286   86288   86289   86290
   86278   86279   86280   86288   86279   86280   86281   86282   86283   86284
   86285   86286   86287   86288   86289   86290   86291   86292   86280   86281
   86282   86286   86288   86289   86290   86281   86282   86283   86284   86285
   86286   86287   86288   86289   86290   86282   86283   86284   86285   86286
   86287   86288   86283   86284   86285   86286   86287   86288   86284   86285
   86286   86285   86286   86286   86287   86288       0   86289   86290   86291
   86292   86293   86294   86302   86290   86291   86292   86291   86292   86293
   86294   86295   86296   86300   86302   86303   86304   86292   86293   86294
   86302   86293   86294   86295   86296   86297   86298   86299   86300   86301
   86302   86303   86304   86305   86306   86294   86295   86296   86300   86302
   86303   86304   86295   86296   86297   86298   86299   86300   86301   86302
   86303   86304   86296   86297   86298   86299   86300   86301   86302   86297
   86298   86299   86300   86301   86302   86298   86299   86300   86299   86300
   86300   86301   86302       0   86303   86304   86305   86306   86307   86308
   86313   86304   86305   86306   86305   86306   86307   86308   86309   86310
   86311   86313   86314   86315   86306   86307   86308   86313   86307   86308
   86309   86310   86311   86312   86313   86314   86315   86316   86317   86308
   86309   86310   86311   86313   86314   86315   86309   86310   86311   86312
   86313   86314   86315   86310   86311   86312   86313   86311   86312   86313
   86312   86313       0   86314   86315   86316   86317   86318   86319   86328
   86315   86316   86317   86316   86317   86318   86319   86320   86321   86322
   86328   86329   86330   86317   86318   86319   86328   86318   86319   86320
   86321   86322   86323   86324   86325   86328   86329   86330   86331   86332
   86319   86320   86321   86322   86328   86329   86330   86320   86321   86322
   86323   86324   86325   86326   86327   86328   86329   86330   86321   86322
   86323   86324   86325   86328   86322   86323   86324   86325   86328   86323
   86324   86325   86326   86327   86328   86324   86325   86326   86327   86325
   86326   86327   86326   86327   86327       0   86329   86330   86331   86332
   86333   86334   86349   86330   86331   86332   86331   86332   86333   86334
   86335   86336   86337   86349   86350   86351   86332   86333   86334   86349
   86333   86334   86335   86336   86337   86338   86347   86349   86350   86351
   86352   86353   86334   86335   86336   86337   86349   86350   86351   86335
   86336   86337   86338   86339   86340   86345   86347   86348   86349   86350
   86351   86336   86337   86338   86347   86349   86337   86338   86347   86349
   86338   86339   86340   86341   86342   86345   86346   86347   86348   86349
   86339   86340   86341   86342   86343   86345   86347   86348   86340   86341
   86342   86347   86341   86342   86343   86344   86345   86346   86347   86342
   86343   86345   86343   86344   86345   86346   86347   86348   86344   86345
   86346   86347   86345   86346   86347   86348   86347   86348   86348       0
   86350   86351   86352   86353   86354   86355   86364   86351   86352   86353
   86352   86353   86354   86355   86356   86357   86358   86364   86365   86366
   86353   86354   86355   86364   86354   86355   86356   86357   86358   86359
   86360   86361   86364   86365   86366   86367   86368   86355   86356   86357
   86358   86364   86365   86366   86356   86357   86358   86359   86360   86361
   86362   86363   86364   86365   86366   86357   86358   86359   86360   86361
   86364   86358   86359   86360   86361   86364   86359   86360   86361   86362
   86363   86364   86360   86361   86362   86363   86361   86362   86363   86362
   86363   86363       0   86365   86366   86367   86368   86369   86370   86386
   86366   86367   86368   86367   86368   86369   86370   86371   86372   86373
   86386   86387   86388   86368   86369   86370   86386   86369   86370   86371
   86372   86373   86374   86375   86376   86386   86387   86388   86389   86390
   86370   86371   86372   86373   86386   86387   86388   86371   86372   86373
   86374   86375   86376   86377   86378   86379   86386   86387   86388   86372
   86373   86374   86375   86376   86386   86373   86374   86375   86376   86386
   86374   86375   86376   86377   86378   86379   86380   86381   86382   86386
   86375   86376   86377   86378   86379   86376   86377   86378   86379   86377
   86378   86379   86380   86381   86382   86383   86384   86385   86378   86379
   86380   86381   86382   86379   86380   86381   86382   86380   86381   86382
   86383   86384   86385   86381   86382   86383   86384   86385   86382   86383
   86384   86385   86383   86384   86385   86384   86385   86385       0   86387
   86388   86389   86390   86391   86392   86401   86388   86389   86390   86389
   86390   86391   86392   86393   86394   86395   86401   86402   86403   86390
   86391   86392   86401   86391   86392   86393   86394   86395   86396   86397
   86398   86401   86402   86403   86404   86405   86392   86393   86394   86395
   86401   86402   86403   86393   86394   86395   86396   86397   86398   86399
   86400   86401   86402   86403   86394   86395   86396   86397   86398   86401
   86395   86396   86397   86398   86401   86396   86397   86398   86399   86400
   86401   86397   86398   86399   86400   86398   86399   86400   86399   86400
   86400       0   86402   86403   86404   86405   86406   86407   86423   86403
   86404   86405   86404   86405   86406   86407   86408   86409   86410   86423
   86424   86425   86405   86406   86407   86423   86406   86407   86408   86409
   86410   86411   86412   86413   86423   86424   86425   86426   86427   86407
   86408   86409   86410   86423   86424   86425   86408   86409   86410   86411
   86412   86413   86414   86415   86416   86423   86424   86425   86409   86410
   86411   86412   86413   86423   86410   86411   86412   86413   86423   86411
   86412   86413   86414   86415   86416   86417   86418   86419   86423   86412
   86413   86414   86415   86416   86413   86414   86415   86416   86414   86415
   86416   86417   86418   86419   86420   86421   86422   86415   86416   86417
   86418   86419   86416   86417   86418   86419   86417   86418   86419   86420
   86421   86422   86418   86419   86420   86421   86422   86419   86420   86421
   86422   86420   86421   86422   86421   86422   86422       0   86424   86425
   86426   86427   86428   86429   86442   86425   86426   86427   86426   86427
   86428   86429   86430   86431   86432   86442   86443   86444   86427   86428
   86429   86442   86428   86429   86430   86431   86432   86433   86434   86438
   86442   86443   86444   86445   86446   86429   86430   86431   86432   86442
   86443   86444   86430   86431   86432   86433   86434   86435   86436   86437
   86438   86439   86440   86441   86442   86443   86444   86431   86432   86433
   86434   86438   86442   86432   86433   86434   86438   86442   86433   86434
   86435   86436   86437   86438   86439   86440   86441   86442   86434   86435
   86436   86437   86438   86439   86440   86441   86435   86436   86437   86438
   86439   86440   86441   86436   86437   86438   86437   86438   86438   86439
   86440   86441   86440   86441   86441       0   86443   86444   86445   86446
   86447   86448   86456   86444   86445   86446   86445   86446   86447   86448
   86449   86450   86451   86456   86457   86458   86446   86447   86448   86456
   86447   86448   86449   86450   86451   86452   86453   86456   86457   86458
   86459   86460   86448   86449   86450   86451   86456   86457   86458   86449
   86450   86451   86452   86453   86454   86455   86456   86457   86458   86450
   86451   86452   86453   86456   86451   86452   86453   86456   86452   86453
   86454   86455   86456   86453   86454   86455   86454   86455   86455       0
   86457   86458   86459   86460   86461   86462   86471   86458   86459   86460
   86459   86460   86461   86462   86463   86464   86465   86471   86472   86473
   86460   86461   86462   86471   86461   86462   86463   86464   86465   86466
   86467   86468   86471   86472   86473   86474   86475   86462   86463   86464
   86465   86471   86472   86473   86463   86464   86465   86466   86467   86468
   86469   86470   86471   86472   86473   86464   86465   86466   86467   86468
   86471   86465   86466   86467   86468   86471   86466   86467   86468   86469
   86470   86471   86467   86468   86469   86470   86468   86469   86470   86469
   86470   86470       0   86472   86473   86474   86475   86476   86477   86495
   86473   86474   86475   86474   86475   86476   86477   86478   86479   86480
   86495   86496   86497   86475   86476   86477   86495   86476   86477   86478
   86479   86480   86481   86482   86483   86495   86496   86497   86498   86499
   86477   86478   86479   86480   86495   86496   86497   86478   86479   86480
   86481   86482   86483   86484   86485   86486   86495   86496   86497   86479
   86480   86481   86482   86483   86495   86480   86481   86482   86483   86495
   86481   86482   86483   86484   86485   86486   86487   86488   86495   86482
   86483   86484   86485   86486   86483   86484   86485   86486   86484   86485
   86486   86487   86488   86489   86492   86485   86486   86487   86488   86486
   86487   86488   86487   86488   86489   86490   86491   86492   86493   86494
   86488   86489   86492   86489   86490   86491   86492   86493   86494   86490
   86491   86492   86493   86494   86491   86492   86492   86493   86494   86494
       0   86496   86497   86498   86499   86500   86501   86514   86497   86498
   86499   86498   86499   86500   86501   86502   86503   86504   86514   86515
   86516   86499   86500   86501   86514   86500   86501   86502   86503   86504
   86505   86506   86510   86514   86515   86516   86517   86518   86501   86502
   86503   86504   86514   86515   86516   86502   86503   86504   86505   86506
   86507   86508   86509   86510   86511   86512   86513   86514   86515   86516
   86503   86504   86505   86506   86510   86514   86504   86505   86506   86510
   86514   86505   86506   86507   86508   86509   86510   86511   86512   86513
   86514   86506   86507   86508   86509   86510   86511   86512   86513   86507
   86508   86509   86510   86511   86512   86513   86508   86509   86510   86509
   86510   86510   86511   86512   86513   86512   86513   86513       0   86515
   86516   86517   86518   86519   86520   86524   86516   86517   86518   86517
   86518   86519   86520   86521   86522   86523   86524   86525   86526   86518
   86519   86520   86524   86519   86520   86521   86522   86523   86524   86525
   86526   86527   86528   86520   86521   86522   86523   86524   86525   86526
   86521   86522   86523   86524   86525   86526   86522   86523   86524   86523
   86524   86524   86525   86526   86527   86528   86529   86530   86546   86526
   86527   86528   86527   86528   86529   86530   86531   86532   86533   86546
   86547   86548   86528   86529   86530   86546   86529   86530   86531   86532
   86533   86534   86535   86536   86546   86547   86548   86549   86550   86530
   86531   86532   86533   86546   86547   86548   86531   86532   86533   86534
   86535   86536   86537   86538   86539   86546   86547   86548   86532   86533
   86534   86535   86536   86546   86533   86534   86535   86536   86546   86534
   86535   86536   86537   86538   86539   86540   86541   86542   86546   86535
   86536   86537   86538   86539   86536   86537   86538   86539   86537   86538
   86539   86540   86541   86542   86543   86544   86545   86538   86539   86540
   86541   86542   86539   86540   86541   86542   86540   86541   86542   86543
   86544   86545   86541   86542   86543   86544   86545   86542   86543   86544
   86545   86543   86544   86545   86544   86545   86545       0   86547   86548
   86549   86550   86551   86552   86565   86548   86549   86550   86549   86550
   86551   86552   86553   86554   86555   86565   86566   86567   86550   86551
   86552   86565   86551   86552   86553   86554   86555   86556   86557   86561
   86565   86566   86567   86568   86569   86552   86553   86554   86555   86565
   86566   86567   86553   86554   86555   86556   86557   86558   86559   86560
   86561   86562   86563   86564   86565   86566   86567   86554   86555   86556
   86557   86561   86565   86555   86556   86557   86561   86565   86556   86557
   86558   86559   86560   86561   86562   86563   86564   86565   86557   86558
   86559   86560   86561   86562   86563   86564   86558   86559   86560   86561
   86562   86563   86564   86559   86560   86561   86560   86561   86561   86562
   86563   86564   86563   86564   86564       0   86566   86567   86568   86569
   86570   86571   86576   86567   86568   86569   86568   86569   86570   86571
   86572   86573   86574   86576   86577   86578   86569   86570   86571   86576
   86570   86571   86572   86573   86574   86575   86576   86577   86578   86579
   86580   86571   86572   86573   86574   86576   86577   86578   86572   86573
   86574   86575   86576   86577   86578   86573   86574   86575   86576   86574
   86575   86576   86575   86576       0   86577   86578   86579   86580   86581
   86582   86588   86578   86579   86580   86579   86580   86581   86582   86583
   86584   86585   86588   86589   86590   86580   86581   86582   86588   86581
   86582   86583   86584   86585   86586   86587   86588   86589   86590   86591
   86592   86582   86583   86584   86585   86588   86589   86590   86583   86584
   86585   86586   86587   86588   86589   86590   86584   86585   86586   86587
   86588   86585   86586   86587   86588   86586   86587   86588   86587       0
   86589   86590   86591   86592   86593   86594   86595   86590   86591   86592
   86591   86592   86593   86594   86595   86596   86597   86592   86593   86594
   86595   86593   86594   86595   86596   86597   86598   86599   86594   86595
   86596   86597   86595   86596   86597   86596   86597   86598   86599   86600
   86601   86611   86597   86598   86599   86598   86599   86600   86601   86602
   86603   86607   86611   86612   86613   86599   86600   86601   86611   86600
   86601   86602   86603   86604   86605   86606   86607   86608   86609   86610
   86611   86612   86613   86614   86615   86601   86602   86603   86607   86611
   86612   86613   86602   86603   86604   86605   86606   86607   86608   86609
   86610   86611   86612   86613   86603   86604   86605   86606   86607   86608
   86609   86610   86611   86604   86605   86606   86607   86608   86609   86610
   86611   86605   86606   86607   86606   86607   86607   86608   86609   86610
   86611   86609   86610   86610       0   86612   86613   86614   86615   86616
   86617   86621   86613   86614   86615   86614   86615   86616   86617   86618
   86619   86620   86621   86622   86623   86615   86616   86617   86621   86616
   86617   86618   86619   86620   86621   86622   86623   86624   86625   86617
   86618   86619   86620   86621   86622   86623   86618   86619   86620   86621
   86622   86623   86619   86620   86621   86620   86621   86621   86622   86623
   86624   86625   86626   86627   86637   86623   86624   86625   86624   86625
   86626   86627   86628   86629   86633   86637   86638   86639   86625   86626
   86627   86637   86626   86627   86628   86629   86630   86631   86632   86633
   86634   86635   86636   86637   86638   86639   86640   86641   86627   86628
   86629   86633   86637   86638   86639   86628   86629   86630   86631   86632
   86633   86634   86635   86636   86637   86638   86639   86629   86630   86631
   86632   86633   86634   86635   86636   86637   86630   86631   86632   86633
   86634   86635   86636   86637   86631   86632   86633   86632   86633   86633
   86634   86635   86636   86637   86635   86636   86636       0   86638   86639
   86640   86641   86642   86643   86656   86639   86640   86641   86640   86641
   86642   86643   86644   86645   86646   86656   86657   86658   86641   86642
   86643   86656   86642   86643   86644   86645   86646   86647   86648   86652
   86656   86657   86658   86659   86660   86643   86644   86645   86646   86656
   86657   86658   86644   86645   86646   86647   86648   86649   86650   86651
   86652   86653   86654   86655   86656   86657   86658   86645   86646   86647
   86648   86652   86656   86646   86647   86648   86652   86656   86647   86648
   86649   86650   86651   86652   86653   86654   86655   86656   86648   86649
   86650   86651   86652   86653   86654   86655   86649   86650   86651   86652
   86653   86654   86655   86650   86651   86652   86651   86652   86652   86653
   86654   86655   86654   86655   86655       0   86657   86658   86659   86660
   86661   86662   86678   86658   86659   86660   86659   86660   86661   86662
   86663   86664   86665   86678   86679   86680   86660   86661   86662   86678
   86661   86662   86663   86664   86665   86666   86667   86668   86678   86679
   86680   86681   86682   86662   86663   86664   86665   86678   86679   86680
   86663   86664   86665   86666   86667   86668   86669   86670   86671   86678
   86679   86680   86664   86665   86666   86667   86668   86678   86665   86666
   86667   86668   86678   86666   86667   86668   86669   86670   86671   86672
   86673   86674   86678   86667   86668   86669   86670   86671   86668   86669
   86670   86671   86669   86670   86671   86672   86673   86674   86675   86676
   86677   86670   86671   86672   86673   86674   86671   86672   86673   86674
   86672   86673   86674   86675   86676   86677   86673   86674   86675   86676
   86677   86674   86675   86676   86677   86675   86676   86677   86676   86677
   86677       0   86679   86680   86681   86682   86683   86684   86694   86680
   86681   86682   86681   86682   86683   86684   86685   86686   86690   86694
   86695   86696   86682   86683   86684   86694   86683   86684   86685   86686
   86687   86688   86689   86690   86691   86692   86693   86694   86695   86696
   86697   86698   86684   86685   86686   86690   86694   86695   86696   86685
   86686   86687   86688   86689   86690   86691   86692   86693   86694   86695
   86696   86686   86687   86688   86689   86690   86691   86692   86693   86694
   86687   86688   86689   86690   86691   86692   86693   86694   86688   86689
   86690   86689   86690   86690   86691   86692   86693   86694   86692   86693
   86693       0   86695   86696   86697   86698   86699   86700   86701   86696
   86697   86698   86697   86698   86699   86700   86701   86702   86703   86698
   86699   86700   86701   86699   86700   86701   86702   86703   86704   86705
   86700   86701   86702   86703   86701   86702   86703   86702   86703   86704
   86705   86706   86707   86708   86703   86704   86705   86704   86705   86706
   86707   86708   86709   86710   86705   86706   86707   86708   86706   86707
   86708   86709   86710   86711   86712   86707   86708   86709   86710   86708
   86709   86710   86709   86710   86711   86712   86713   86714   86722   86710
   86711   86712   86711   86712   86713   86714   86715   86716   86720   86722
   86723   86724   86712   86713   86714   86722   86713   86714   86715   86716
   86717   86718   86719   86720   86721   86722   86723   86724   86725   86726
   86714   86715   86716   86720   86722   86723   86724   86715   86716   86717
   86718   86719   86720   86721   86722   86723   86724   86716   86717   86718
   86719   86720   86721   86722   86717   86718   86719   86720   86721   86722
   86718   86719   86720   86719   86720   86720   86721   86722       0   86723
   86724   86725   86726   86727   86728   86733   86724   86725   86726   86725
   86726   86727   86728   86729   86730   86731   86733   86734   86735   86726
   86727   86728   86733   86727   86728   86729   86730   86731   86732   86733
   86734   86735   86736   86737   86728   86729   86730   86731   86733   86734
   86735   86729   86730   86731   86732   86733   86734   86735   86730   86731
   86732   86733   86731   86732   86733   86732   86733       0   86734   86735
   86736   86737   86738   86739   86745   86735   86736   86737   86736   86737
   86738   86739   86740   86741   86742   86745   86746   86747   86737   86738
   86739   86745   86738   86739   86740   86741   86742   86743   86744   86745
   86746   86747   86748   86749   86739   86740   86741   86742   86745   86746
   86747   86740   86741   86742   86743   86744   86745   86746   86747   86741
   86742   86743   86744   86745   86742   86743   86744   86745   86743   86744
   86745   86744       0   86746   86747   86748   86749   86750   86751   86761
   86747   86748   86749   86748   86749   86750   86751   86752   86753   86757
   86761   86762   86763   86749   86750   86751   86761   86750   86751   86752
   86753   86754   86755   86756   86757   86758   86759   86760   86761   86762
   86763   86764   86765   86751   86752   86753   86757   86761   86762   86763
   86752   86753   86754   86755   86756   86757   86758   86759   86760   86761
   86762   86763   86753   86754   86755   86756   86757   86758   86759   86760
   86761   86754   86755   86756   86757   86758   86759   86760   86761   86755
   86756   86757   86756   86757   86757   86758   86759   86760   86761   86759
   86760   86760       0   86762   86763   86764   86765   86766   86767   86776
   86763   86764   86765   86764   86765   86766   86767   86768   86769   86770
   86776   86777   86778   86765   86766   86767   86776   86766   86767   86768
   86769   86770   86771   86772   86773   86776   86777   86778   86779   86780
   86767   86768   86769   86770   86776   86777   86778   86768   86769   86770
   86771   86772   86773   86774   86775   86776   86777   86778   86769   86770
   86771   86772   86773   86776   86770   86771   86772   86773   86776   86771
   86772   86773   86774   86775   86776   86772   86773   86774   86775   86773
   86774   86775   86774   86775   86775       0   86777   86778   86779   86780
   86781   86782   86792   86778   86779   86780   86779   86780   86781   86782
   86783   86784   86788   86792   86793   86794   86780   86781   86782   86792
   86781   86782   86783   86784   86785   86786   86787   86788   86789   86790
   86791   86792   86793   86794   86795   86796   86782   86783   86784   86788
   86792   86793   86794   86783   86784   86785   86786   86787   86788   86789
   86790   86791   86792   86793   86794   86784   86785   86786   86787   86788
   86789   86790   86791   86792   86785   86786   86787   86788   86789   86790
   86791   86792   86786   86787   86788   86787   86788   86788   86789   86790
   86791   86792   86790   86791   86791       0   86793   86794   86795   86796
   86797   86798   86806   86794   86795   86796   86795   86796   86797   86798
   86799   86800   86801   86806   86807   86808   86796   86797   86798   86806
   86797   86798   86799   86800   86801   86802   86803   86806   86807   86808
   86809   86810   86798   86799   86800   86801   86806   86807   86808   86799
   86800   86801   86802   86803   86804   86805   86806   86807   86808   86800
   86801   86802   86803   86806   86801   86802   86803   86806   86802   86803
   86804   86805   86806   86803   86804   86805   86804   86805   86805       0
   86807   86808   86809   86810   86811   86812   86821   86808   86809   86810
   86809   86810   86811   86812   86813   86814   86815   86821   86822   86823
   86810   86811   86812   86821   86811   86812   86813   86814   86815   86816
   86817   86818   86821   86822   86823   86824   86825   86812   86813   86814
   86815   86821   86822   86823   86813   86814   86815   86816   86817   86818
   86819   86820   86821   86822   86823   86814   86815   86816   86817   86818
   86821   86815   86816   86817   86818   86821   86816   86817   86818   86819
   86820   86821   86817   86818   86819   86820   86818   86819   86820   86819
   86820   86820       0   86822   86823   86824   86825   86826   86827   86843
   86823   86824   86825   86824   86825   86826   86827   86828   86829   86830
   86843   86844   86845   86825   86826   86827   86843   86826   86827   86828
   86829   86830   86831   86832   86833   86843   86844   86845   86846   86847
   86827   86828   86829   86830   86843   86844   86845   86828   86829   86830
   86831   86832   86833   86834   86835   86836   86843   86844   86845   86829
   86830   86831   86832   86833   86843   86830   86831   86832   86833   86843
   86831   86832   86833   86834   86835   86836   86837   86838   86839   86843
   86832   86833   86834   86835   86836   86833   86834   86835   86836   86834
   86835   86836   86837   86838   86839   86840   86841   86842   86835   86836
   86837   86838   86839   86836   86837   86838   86839   86837   86838   86839
   86840   86841   86842   86838   86839   86840   86841   86842   86839   86840
   86841   86842   86840   86841   86842   86841   86842   86842       0   86844
   86845   86846   86847   86848   86849   86865   86845   86846   86847   86846
   86847   86848   86849   86850   86851   86852   86865   86866   86867   86847
   86848   86849   86865   86848   86849   86850   86851   86852   86853   86854
   86855   86865   86866   86867   86868   86869   86849   86850   86851   86852
   86865   86866   86867   86850   86851   86852   86853   86854   86855   86856
   86857   86858   86865   86866   86867   86851   86852   86853   86854   86855
   86865   86852   86853   86854   86855   86865   86853   86854   86855   86856
   86857   86858   86859   86860   86861   86865   86854   86855   86856   86857
   86858   86855   86856   86857   86858   86856   86857   86858   86859   86860
   86861   86862   86863   86864   86857   86858   86859   86860   86861   86858
   86859   86860   86861   86859   86860   86861   86862   86863   86864   86860
   86861   86862   86863   86864   86861   86862   86863   86864   86862   86863
   86864   86863   86864   86864       0   86866   86867   86868   86869   86870
   86871   86877   86867   86868   86869   86868   86869   86870   86871   86872
   86873   86874   86877   86878   86879   86869   86870   86871   86877   86870
   86871   86872   86873   86874   86875   86876   86877   86878   86879   86880
   86881   86871   86872   86873   86874   86877   86878   86879   86872   86873
   86874   86875   86876   86877   86878   86879   86873   86874   86875   86876
   86877   86874   86875   86876   86877   86875   86876   86877   86876       0
   86878   86879   86880   86881   86882   86883   86901   86879   86880   86881
   86880   86881   86882   86883   86884   86885   86886   86901   86902   86903
   86881   86882   86883   86901   86882   86883   86884   86885   86886   86887
   86888   86889   86901   86902   86903   86904   86905   86883   86884   86885
   86886   86901   86902   86903   86884   86885   86886   86887   86888   86889
   86890   86891   86892   86901   86902   86903   86885   86886   86887   86888
   86889   86901   86886   86887   86888   86889   86901   86887   86888   86889
   86890   86891   86892   86893   86894   86901   86888   86889   86890   86891
   86892   86889   86890   86891   86892   86890   86891   86892   86893   86894
   86895   86898   86891   86892   86893   86894   86892   86893   86894   86893
   86894   86895   86896   86897   86898   86899   86900   86894   86895   86898
   86895   86896   86897   86898   86899   86900   86896   86897   86898   86899
   86900   86897   86898   86898   86899   86900   86900       0   86902   86903
   86904   86905   86906   86907   86917   86903   86904   86905   86904   86905
   86906   86907   86908   86909   86913   86917   86918   86919   86905   86906
   86907   86917   86906   86907   86908   86909   86910   86911   86912   86913
   86914   86915   86916   86917   86918   86919   86920   86921   86907   86908
   86909   86913   86917   86918   86919   86908   86909   86910   86911   86912
   86913   86914   86915   86916   86917   86918   86919   86909   86910   86911
   86912   86913   86914   86915   86916   86917   86910   86911   86912   86913
   86914   86915   86916   86917   86911   86912   86913   86912   86913   86913
   86914   86915   86916   86917   86915   86916   86916       0   86918   86919
   86920   86921   86922   86923   86931   86919   86920   86921   86920   86921
   86922   86923   86924   86925   86929   86931   86932   86933   86921   86922
   86923   86931   86922   86923   86924   86925   86926   86927   86928   86929
   86930   86931   86932   86933   86934   86935   86923   86924   86925   86929
   86931   86932   86933   86924   86925   86926   86927   86928   86929   86930
   86931   86932   86933   86925   86926   86927   86928   86929   86930   86931
   86926   86927   86928   86929   86930   86931   86927   86928   86929   86928
   86929   86929   86930   86931       0   86932   86933   86934   86935   86936
   86937   86944   86933   86934   86935   86934   86935   86936   86937   86938
   86939   86940   86944   86945   86946   86935   86936   86937   86944   86936
   86937   86938   86939   86940   86941   86942   86944   86945   86946   86947
   86948   86937   86938   86939   86940   86944   86945   86946   86938   86939
   86940   86941   86942   86943   86944   86945   86946   86939   86940   86941
   86942   86944   86940   86941   86942   86944   86941   86942   86943   86944
   86942   86943   86943       0   86945   86946   86947   86948   86949   86950
   86954   86946   86947   86948   86947   86948   86949   86950   86951   86952
   86953   86954   86955   86956   86948   86949   86950   86954   86949   86950
   86951   86952   86953   86954   86955   86956   86957   86958   86950   86951
   86952   86953   86954   86955   86956   86951   86952   86953   86954   86955
   86956   86952   86953   86954   86953   86954   86954   86955   86956   86957
   86958   86959   86960   86973   86956   86957   86958   86957   86958   86959
   86960   86961   86962   86963   86973   86974   86975   86958   86959   86960
   86973   86959   86960   86961   86962   86963   86964   86965   86969   86973
   86974   86975   86976   86977   86960   86961   86962   86963   86973   86974
   86975   86961   86962   86963   86964   86965   86966   86967   86968   86969
   86970   86971   86972   86973   86974   86975   86962   86963   86964   86965
   86969   86973   86963   86964   86965   86969   86973   86964   86965   86966
   86967   86968   86969   86970   86971   86972   86973   86965   86966   86967
   86968   86969   86970   86971   86972   86966   86967   86968   86969   86970
   86971   86972   86967   86968   86969   86968   86969   86969   86970   86971
   86972   86971   86972   86972       0   86974   86975   86976   86977   86978
   86979   86987   86975   86976   86977   86976   86977   86978   86979   86980
   86981   86982   86987   86988   86989   86977   86978   86979   86987   86978
   86979   86980   86981   86982   86983   86984   86987   86988   86989   86990
   86991   86979   86980   86981   86982   86987   86988   86989   86980   86981
   86982   86983   86984   86985   86986   86987   86988   86989   86981   86982
   86983   86984   86987   86982   86983   86984   86987   86983   86984   86985
   86986   86987   86984   86985   86986   86985   86986   86986       0   86988
   86989   86990   86991   86992   86993   86997   86989   86990   86991   86990
   86991   86992   86993   86994   86995   86996   86997   86998   86999   86991
   86992   86993   86997   86992   86993   86994   86995   86996   86997   86998
   86999   87000   87001   86993   86994   86995   86996   86997   86998   86999
   86994   86995   86996   86997   86998   86999   86995   86996   86997   86996
   86997   86997   86998   86999   87000   87001   87002   87003   87011   86999
   87000   87001   87000   87001   87002   87003   87004   87005   87009   87011
   87012   87013   87001   87002   87003   87011   87002   87003   87004   87005
   87006   87007   87008   87009   87010   87011   87012   87013   87014   87015
   87003   87004   87005   87009   87011   87012   87013   87004   87005   87006
   87007   87008   87009   87010   87011   87012   87013   87005   87006   87007
   87008   87009   87010   87011   87006   87007   87008   87009   87010   87011
   87007   87008   87009   87008   87009   87009   87010   87011       0   87012
   87013   87014   87015   87016   87017   87035   87013   87014   87015   87014
   87015   87016   87017   87018   87019   87020   87035   87036   87037   87015
   87016   87017   87035   87016   87017   87018   87019   87020   87021   87022
   87023   87035   87036   87037   87038   87039   87017   87018   87019   87020
   87035   87036   87037   87018   87019   87020   87021   87022   87023   87024
   87025   87026   87035   87036   87037   87019   87020   87021   87022   87023
   87035   87020   87021   87022   87023   87035   87021   87022   87023   87024
   87025   87026   87027   87028   87035   87022   87023   87024   87025   87026
   87023   87024   87025   87026   87024   87025   87026   87027   87028   87029
   87032   87025   87026   87027   87028   87026   87027   87028   87027   87028
   87029   87030   87031   87032   87033   87034   87028   87029   87032   87029
   87030   87031   87032   87033   87034   87030   87031   87032   87033   87034
   87031   87032   87032   87033   87034   87034       0   87036   87037   87038
   87039   87040   87041   87045   87037   87038   87039   87038   87039   87040
   87041   87042   87043   87044   87045   87046   87047   87039   87040   87041
   87045   87040   87041   87042   87043   87044   87045   87046   87047   87048
   87049   87041   87042   87043   87044   87045   87046   87047   87042   87043
   87044   87045   87046   87047   87043   87044   87045   87044   87045   87045
   87046   87047   87048   87049   87050   87051   87055   87047   87048   87049
   87048   87049   87050   87051   87052   87053   87054   87055   87056   87057
   87049   87050   87051   87055   87050   87051   87052   87053   87054   87055
   87056   87057   87058   87059   87051   87052   87053   87054   87055   87056
   87057   87052   87053   87054   87055   87056   87057   87053   87054   87055
   87054   87055   87055   87056   87057   87058   87059   87060   87061   87071
   87057   87058   87059   87058   87059   87060   87061   87062   87063   87067
   87071   87072   87073   87059   87060   87061   87071   87060   87061   87062
   87063   87064   87065   87066   87067   87068   87069   87070   87071   87072
   87073   87074   87075   87061   87062   87063   87067   87071   87072   87073
   87062   87063   87064   87065   87066   87067   87068   87069   87070   87071
   87072   87073   87063   87064   87065   87066   87067   87068   87069   87070
   87071   87064   87065   87066   87067   87068   87069   87070   87071   87065
   87066   87067   87066   87067   87067   87068   87069   87070   87071   87069
   87070   87070       0   87072   87073   87074   87075   87076   87077   87086
   87073   87074   87075   87074   87075   87076   87077   87078   87079   87080
   87086   87087   87088   87075   87076   87077   87086   87076   87077   87078
   87079   87080   87081   87082   87083   87086   87087   87088   87089   87090
   87077   87078   87079   87080   87086   87087   87088   87078   87079   87080
   87081   87082   87083   87084   87085   87086   87087   87088   87079   87080
   87081   87082   87083   87086   87080   87081   87082   87083   87086   87081
   87082   87083   87084   87085   87086   87082   87083   87084   87085   87083
   87084   87085   87084   87085   87085       0   87087   87088   87089   87090
   87091   87092   87101   87088   87089   87090   87089   87090   87091   87092
   87093   87094   87095   87101   87102   87103   87090   87091   87092   87101
   87091   87092   87093   87094   87095   87096   87097   87098   87101   87102
   87103   87104   87105   87092   87093   87094   87095   87101   87102   87103
   87093   87094   87095   87096   87097   87098   87099   87100   87101   87102
   87103   87094   87095   87096   87097   87098   87101   87095   87096   87097
   87098   87101   87096   87097   87098   87099   87100   87101   87097   87098
   87099   87100   87098   87099   87100   87099   87100   87100       0   87102
   87103   87104   87105   87106   87107   87108   87103   87104   87105   87104
   87105   87106   87107   87108   87109   87110   87105   87106   87107   87108
   87106   87107   87108   87109   87110   87111   87112   87107   87108   87109
   87110   87108   87109   87110   87109   87110   87111   87112   87113   87114
   87127   87110   87111   87112   87111   87112   87113   87114   87115   87116
   87120   87127   87128   87129   87112   87113   87114   87127   87113   87114
   87115   87116   87117   87118   87119   87120   87121   87122   87123   87127
   87128   87129   87130   87131   87114   87115   87116   87120   87127   87128
   87129   87115   87116   87117   87118   87119   87120   87121   87122   87123
   87124   87125   87126   87127   87128   87129   87116   87117   87118   87119
   87120   87121   87122   87123   87127   87117   87118   87119   87120   87121
   87122   87123   87127   87118   87119   87120   87119   87120   87120   87121
   87122   87123   87124   87125   87126   87127   87122   87123   87124   87125
   87126   87123   87124   87125   87126   87124   87125   87126   87125   87126
   87126       0   87128   87129   87130   87131   87132   87133   87143   87129
   87130   87131   87130   87131   87132   87133   87134   87135   87139   87143
   87144   87145   87131   87132   87133   87143   87132   87133   87134   87135
   87136   87137   87138   87139   87140   87141   87142   87143   87144   87145
   87146   87147   87133   87134   87135   87139   87143   87144   87145   87134
   87135   87136   87137   87138   87139   87140   87141   87142   87143   87144
   87145   87135   87136   87137   87138   87139   87140   87141   87142   87143
   87136   87137   87138   87139   87140   87141   87142   87143   87137   87138
   87139   87138   87139   87139   87140   87141   87142   87143   87141   87142
   87142       0   87144   87145   87146   87147   87148   87149   87162   87145
   87146   87147   87146   87147   87148   87149   87150   87151   87152   87162
   87163   87164   87147   87148   87149   87162   87148   87149   87150   87151
   87152   87153   87154   87158   87162   87163   87164   87165   87166   87149
   87150   87151   87152   87162   87163   87164   87150   87151   87152   87153
   87154   87155   87156   87157   87158   87159   87160   87161   87162   87163
   87164   87151   87152   87153   87154   87158   87162   87152   87153   87154
   87158   87162   87153   87154   87155   87156   87157   87158   87159   87160
   87161   87162   87154   87155   87156   87157   87158   87159   87160   87161
   87155   87156   87157   87158   87159   87160   87161   87156   87157   87158
   87157   87158   87158   87159   87160   87161   87160   87161   87161       0
   87163   87164   87165   87166   87167   87168   87169   87164   87165   87166
   87165   87166   87167   87168   87169   87170   87171   87166   87167   87168
   87169   87167   87168   87169   87170   87171   87172   87173   87168   87169
   87170   87171   87169   87170   87171   87170   87171   87172   87173   87174
   87175   87176   87171   87172   87173   87172   87173   87174   87175   87176
   87177   87178   87173   87174   87175   87176   87174   87175   87176   87177
   87178   87179   87180   87175   87176   87177   87178   87176   87177   87178
   87177   87178   87179   87180   87181   87182   87183   87178   87179   87180
   87179   87180   87181   87182   87183   87184   87185   87180   87181   87182
   87183   87181   87182   87183   87184   87185   87186   87187   87182   87183
   87184   87185   87183   87184   87185   87184   87185   87186   87187   87188
   87189   87194   87185   87186   87187   87186   87187   87188   87189   87190
   87191   87192   87194   87195   87196   87187   87188   87189   87194   87188
   87189   87190   87191   87192   87193   87194   87195   87196   87197   87198
   87189   87190   87191   87192   87194   87195   87196   87190   87191   87192
   87193   87194   87195   87196   87191   87192   87193   87194   87192   87193
   87194   87193   87194       0   87195   87196   87197   87198   87199   87200
   87204   87196   87197   87198   87197   87198   87199   87200   87201   87202
   87203   87204   87205   87206   87198   87199   87200   87204   87199   87200
   87201   87202   87203   87204   87205   87206   87207   87208   87200   87201
   87202   87203   87204   87205   87206   87201   87202   87203   87204   87205
   87206   87202   87203   87204   87203   87204   87204   87205   87206   87207
   87208   87209   87210   87223   87206   87207   87208   87207   87208   87209
   87210   87211   87212   87213   87223   87224   87225   87208   87209   87210
   87223   87209   87210   87211   87212   87213   87214   87215   87219   87223
   87224   87225   87226   87227   87210   87211   87212   87213   87223   87224
   87225   87211   87212   87213   87214   87215   87216   87217   87218   87219
   87220   87221   87222   87223   87224   87225   87212   87213   87214   87215
   87219   87223   87213   87214   87215   87219   87223   87214   87215   87216
   87217   87218   87219   87220   87221   87222   87223   87215   87216   87217
   87218   87219   87220   87221   87222   87216   87217   87218   87219   87220
   87221   87222   87217   87218   87219   87218   87219   87219   87220   87221
   87222   87221   87222   87222       0   87224   87225   87226   87227   87228
   87229   87242   87225   87226   87227   87226   87227   87228   87229   87230
   87231   87232   87242   87243   87244   87227   87228   87229   87242   87228
   87229   87230   87231   87232   87233   87234   87238   87242   87243   87244
   87245   87246   87229   87230   87231   87232   87242   87243   87244   87230
   87231   87232   87233   87234   87235   87236   87237   87238   87239   87240
   87241   87242   87243   87244   87231   87232   87233   87234   87238   87242
   87232   87233   87234   87238   87242   87233   87234   87235   87236   87237
   87238   87239   87240   87241   87242   87234   87235   87236   87237   87238
   87239   87240   87241   87235   87236   87237   87238   87239   87240   87241
   87236   87237   87238   87237   87238   87238   87239   87240   87241   87240
   87241   87241       0   87243   87244   87245   87246   87247   87248   87266
   87244   87245   87246   87245   87246   87247   87248   87249   87250   87251
   87266   87267   87268   87246   87247   87248   87266   87247   87248   87249
   87250   87251   87252   87253   87254   87266   87267   87268   87269   87270
   87248   87249   87250   87251   87266   87267   87268   87249   87250   87251
   87252   87253   87254   87255   87256   87257   87266   87267   87268   87250
   87251   87252   87253   87254   87266   87251   87252   87253   87254   87266
   87252   87253   87254   87255   87256   87257   87258   87259   87266   87253
   87254   87255   87256   87257   87254   87255   87256   87257   87255   87256
   87257   87258   87259   87260   87263   87256   87257   87258   87259   87257
   87258   87259   87258   87259   87260   87261   87262   87263   87264   87265
   87259   87260   87263   87260   87261   87262   87263   87264   87265   87261
   87262   87263   87264   87265   87262   87263   87263   87264   87265   87265
       0   87267   87268   87269   87270   87271   87272   87277   87268   87269
   87270   87269   87270   87271   87272   87273   87274   87275   87277   87278
   87279   87270   87271   87272   87277   87271   87272   87273   87274   87275
   87276   87277   87278   87279   87280   87281   87272   87273   87274   87275
   87277   87278   87279   87273   87274   87275   87276   87277   87278   87279
   87274   87275   87276   87277   87275   87276   87277   87276   87277       0
   87278   87279   87280   87281   87282   87283   87296   87279   87280   87281
   87280   87281   87282   87283   87284   87285   87289   87296   87297   87298
   87281   87282   87283   87296   87282   87283   87284   87285   87286   87287
   87288   87289   87290   87291   87292   87296   87297   87298   87299   87308
   87283   87284   87285   87289   87296   87297   87298   87284   87285   87286
   87287   87288   87289   87290   87291   87292   87293   87294   87295   87296
   87297   87298   87285   87286   87287   87288   87289   87290   87291   87292
   87296   87286   87287   87288   87289   87290   87291   87292   87296   87287
   87288   87289   87288   87289   87289   87290   87291   87292   87293   87294
   87295   87296   87291   87292   87293   87294   87295   87292   87293   87294
   87295   87293   87294   87295   87294   87295   87295       0   87297   87298
   87299   87300   87301   87302   87305   87308   87309   87310   87298   87299
   87308   87299   87300   87301   87302   87303   87304   87305   87306   87307
   87308   87309   87310   87311   87312   87300   87301   87302   87303   87304
   87305   87306   87307   87308   87309   87310   87301   87302   87303   87304
   87305   87308   87302   87303   87304   87305   87308   87303   87304   87305
   87306   87307   87308   87309   87310   87304   87305   87306   87307   87308
   87305   87306   87307   87308   87306   87307   87308   87309   87310   87311
   87312   87307   87308   87309   87310   87308   87309   87310   87309   87310
   87311   87312   87313   87314   87310   87311   87312   87311   87312   87313
   87314   87315   87316   87320   87312   87313   87314   87313   87314   87315
   87316   87317   87318   87319   87320   87321   87322   87314   87315   87316
   87320   87315   87316   87317   87318   87319   87320   87321   87322   87323
   87324   87316   87317   87318   87319   87320   87321   87322   87317   87318
   87319   87320   87321   87322   87318   87319   87320   87319   87320   87320
   87321   87322   87323   87324   87325   87326   87339   87322   87323   87324
   87323   87324   87325   87326   87327   87328   87329   87339   87340   87341
   87324   87325   87326   87339   87325   87326   87327   87328   87329   87330
   87331   87335   87339   87340   87341   87342   87343   87326   87327   87328
   87329   87339   87340   87341   87327   87328   87329   87330   87331   87332
   87333   87334   87335   87336   87337   87338   87339   87340   87341   87328
   87329   87330   87331   87335   87339   87329   87330   87331   87335   87339
   87330   87331   87332   87333   87334   87335   87336   87337   87338   87339
   87331   87332   87333   87334   87335   87336   87337   87338   87332   87333
   87334   87335   87336   87337   87338   87333   87334   87335   87334   87335
   87335   87336   87337   87338   87337   87338   87338       0   87340   87341
   87342   87343   87344   87345   87351   87341   87342   87343   87342   87343
   87344   87345   87346   87347   87348   87351   87352   87353   87343   87344
   87345   87351   87344   87345   87346   87347   87348   87349   87350   87351
   87352   87353   87354   87355   87345   87346   87347   87348   87351   87352
   87353   87346   87347   87348   87349   87350   87351   87352   87353   87347
   87348   87349   87350   87351   87348   87349   87350   87351   87349   87350
   87351   87350       0   87352   87353   87354   87355   87356   87357   87362
   87353   87354   87355   87354   87355   87356   87357   87358   87359   87360
   87362   87363   87364   87355   87356   87357   87362   87356   87357   87358
   87359   87360   87361   87362   87363   87364   87365   87366   87357   87358
   87359   87360   87362   87363   87364   87358   87359   87360   87361   87362
   87363   87364   87359   87360   87361   87362   87360   87361   87362   87361
   87362       0   87363   87364   87365   87366   87367   87368   87381   87364
   87365   87366   87365   87366   87367   87368   87369   87370   87371   87381
   87382   87383   87366   87367   87368   87381   87367   87368   87369   87370
   87371   87372   87373   87377   87381   87382   87383   87384   87385   87368
   87369   87370   87371   87381   87382   87383   87369   87370   87371   87372
   87373   87374   87375   87376   87377   87378   87379   87380   87381   87382
   87383   87370   87371   87372   87373   87377   87381   87371   87372   87373
   87377   87381   87372   87373   87374   87375   87376   87377   87378   87379
   87380   87381   87373   87374   87375   87376   87377   87378   87379   87380
   87374   87375   87376   87377   87378   87379   87380   87375   87376   87377
   87376   87377   87377   87378   87379   87380   87379   87380   87380       0
   87382   87383   87384   87385   87386   87387   87395   87383   87384   87385
   87384   87385   87386   87387   87388   87389   87393   87395   87396   87397
   87385   87386   87387   87395   87386   87387   87388   87389   87390   87391
   87392   87393   87394   87395   87396   87397   87398   87407   87387   87388
   87389   87393   87395   87396   87397   87388   87389   87390   87391   87392
   87393   87394   87395   87396   87397   87389   87390   87391   87392   87393
   87394   87395   87390   87391   87392   87393   87394   87395   87391   87392
   87393   87392   87393   87393   87394   87395       0   87396   87397   87398
   87399   87400   87401   87404   87407   87408   87409   87397   87398   87407
   87398   87399   87400   87401   87402   87403   87404   87405   87406   87407
   87408   87409   87410   87411   87399   87400   87401   87402   87403   87404
   87405   87406   87407   87408   87409   87400   87401   87402   87403   87404
   87407   87401   87402   87403   87404   87407   87402   87403   87404   87405
   87406   87407   87408   87409   87403   87404   87405   87406   87407   87404
   87405   87406   87407   87405   87406   87407   87408   87409   87410   87411
   87406   87407   87408   87409   87407   87408   87409   87408   87409   87410
   87411   87412   87413   87409   87410   87411   87410   87411   87412   87413
   87414   87415   87419   87411   87412   87413   87412   87413   87414   87415
   87416   87417   87418   87419   87420   87421   87413   87414   87415   87419
   87414   87415   87416   87417   87418   87419   87420   87421   87422   87423
   87415   87416   87417   87418   87419   87420   87421   87416   87417   87418
   87419   87420   87421   87417   87418   87419   87418   87419   87419   87420
   87421   87422   87423   87424   87425   87433   87421   87422   87423   87422
   87423   87424   87425   87426   87427   87428   87433   87434   87435   87423
   87424   87425   87433   87424   87425   87426   87427   87428   87429   87430
   87433   87434   87435   87436   87437   87425   87426   87427   87428   87433
   87434   87435   87426   87427   87428   87429   87430   87431   87432   87433
   87434   87435   87427   87428   87429   87430   87433   87428   87429   87430
   87433   87429   87430   87431   87432   87433   87430   87431   87432   87431
   87432   87432       0   87434   87435   87436   87437   87438   87439   87448
   87435   87436   87437   87436   87437   87438   87439   87440   87441   87442
   87448   87449   87450   87437   87438   87439   87448   87438   87439   87440
   87441   87442   87443   87444   87445   87448   87449   87450   87451   87452
   87439   87440   87441   87442   87448   87449   87450   87440   87441   87442
   87443   87444   87445   87446   87447   87448   87449   87450   87441   87442
   87443   87444   87445   87448   87442   87443   87444   87445   87448   87443
   87444   87445   87446   87447   87448   87444   87445   87446   87447   87445
   87446   87447   87446   87447   87447       0   87449   87450   87451   87452
   87453   87454   87460   87450   87451   87452   87451   87452   87453   87454
   87455   87456   87457   87460   87461   87462   87452   87453   87454   87460
   87453   87454   87455   87456   87457   87458   87459   87460   87461   87462
   87463   87464   87454   87455   87456   87457   87460   87461   87462   87455
   87456   87457   87458   87459   87460   87461   87462   87456   87457   87458
   87459   87460   87457   87458   87459   87460   87458   87459   87460   87459
       0   87461   87462   87463   87464   87465   87466   87477   87462   87463
   87464   87463   87464   87465   87466   87467   87468   87469   87477   87478
   87479   87464   87465   87466   87477   87465   87466   87467   87468   87469
   87470   87471   87472   87477   87478   87479   87480   87481   87466   87467
   87468   87469   87477   87478   87479   87467   87468   87469   87470   87471
   87472   87473   87474   87477   87478   87479   87468   87469   87470   87471
   87472   87477   87469   87470   87471   87472   87477   87470   87471   87472
   87473   87474   87475   87476   87477   87471   87472   87473   87474   87472
   87473   87474   87473   87474   87475   87476   87474   87475   87476   87475
   87476   87476       0   87478   87479   87480   87481   87482   87483   87499
   87479   87480   87481   87480   87481   87482   87483   87484   87485   87486
   87499   87500   87501   87481   87482   87483   87499   87482   87483   87484
   87485   87486   87487   87488   87489   87499   87500   87501   87502   87503
   87483   87484   87485   87486   87499   87500   87501   87484   87485   87486
   87487   87488   87489   87490   87491   87492   87499   87500   87501   87485
   87486   87487   87488   87489   87499   87486   87487   87488   87489   87499
   87487   87488   87489   87490   87491   87492   87493   87494   87495   87499
   87488   87489   87490   87491   87492   87489   87490   87491   87492   87490
   87491   87492   87493   87494   87495   87496   87497   87498   87491   87492
   87493   87494   87495   87492   87493   87494   87495   87493   87494   87495
   87496   87497   87498   87494   87495   87496   87497   87498   87495   87496
   87497   87498   87496   87497   87498   87497   87498   87498       0   87500
   87501   87502   87503   87504   87505   87518   87501   87502   87503   87502
   87503   87504   87505   87506   87507   87511   87518   87519   87520   87503
   87504   87505   87518   87504   87505   87506   87507   87508   87509   87510
   87511   87512   87513   87514   87518   87519   87520   87521   87522   87505
   87506   87507   87511   87518   87519   87520   87506   87507   87508   87509
   87510   87511   87512   87513   87514   87515   87516   87517   87518   87519
   87520   87507   87508   87509   87510   87511   87512   87513   87514   87518
   87508   87509   87510   87511   87512   87513   87514   87518   87509   87510
   87511   87510   87511   87511   87512   87513   87514   87515   87516   87517
   87518   87513   87514   87515   87516   87517   87514   87515   87516   87517
   87515   87516   87517   87516   87517   87517       0   87519   87520   87521
   87522   87523   87524   87525   87520   87521   87522   87521   87522   87523
   87524   87525   87526   87527   87522   87523   87524   87525   87523   87524
   87525   87526   87527   87528   87529   87524   87525   87526   87527   87525
   87526   87527   87526   87527   87528   87529   87530   87531   87544   87527
   87528   87529   87528   87529   87530   87531   87532   87533   87537   87544
   87545   87546   87529   87530   87531   87544   87530   87531   87532   87533
   87534   87535   87536   87537   87538   87539   87540   87544   87545   87546
   87547   87548   87531   87532   87533   87537   87544   87545   87546   87532
   87533   87534   87535   87536   87537   87538   87539   87540   87541   87542
   87543   87544   87545   87546   87533   87534   87535   87536   87537   87538
   87539   87540   87544   87534   87535   87536   87537   87538   87539   87540
   87544   87535   87536   87537   87536   87537   87537   87538   87539   87540
   87541   87542   87543   87544   87539   87540   87541   87542   87543   87540
   87541   87542   87543   87541   87542   87543   87542   87543   87543       0
   87545   87546   87547   87548   87549   87550   87559   87546   87547   87548
   87547   87548   87549   87550   87551   87552   87553   87559   87560   87561
   87548   87549   87550   87559   87549   87550   87551   87552   87553   87554
   87555   87556   87559   87560   87561   87562   87563   87550   87551   87552
   87553   87559   87560   87561   87551   87552   87553   87554   87555   87556
   87557   87558   87559   87560   87561   87552   87553   87554   87555   87556
   87559   87553   87554   87555   87556   87559   87554   87555   87556   87557
   87558   87559   87555   87556   87557   87558   87556   87557   87558   87557
   87558   87558       0   87560   87561   87562   87563   87564   87565   87578
   87561   87562   87563   87562   87563   87564   87565   87566   87567   87571
   87578   87579   87580   87563   87564   87565   87578   87564   87565   87566
   87567   87568   87569   87570   87571   87572   87573   87574   87578   87579
   87580   87581   87582   87565   87566   87567   87571   87578   87579   87580
   87566   87567   87568   87569   87570   87571   87572   87573   87574   87575
   87576   87577   87578   87579   87580   87567   87568   87569   87570   87571
   87572   87573   87574   87578   87568   87569   87570   87571   87572   87573
   87574   87578   87569   87570   87571   87570   87571   87571   87572   87573
   87574   87575   87576   87577   87578   87573   87574   87575   87576   87577
   87574   87575   87576   87577   87575   87576   87577   87576   87577   87577
       0   87579   87580   87581   87582   87583   87584   87597   87580   87581
   87582   87581   87582   87583   87584   87585   87586   87590   87597   87598
   87599   87582   87583   87584   87597   87583   87584   87585   87586   87587
   87588   87589   87590   87591   87592   87593   87597   87598   87599   87600
   87601   87584   87585   87586   87590   87597   87598   87599   87585   87586
   87587   87588   87589   87590   87591   87592   87593   87594   87595   87596
   87597   87598   87599   87586   87587   87588   87589   87590   87591   87592
   87593   87597   87587   87588   87589   87590   87591   87592   87593   87597
   87588   87589   87590   87589   87590   87590   87591   87592   87593   87594
   87595   87596   87597   87592   87593   87594   87595   87596   87593   87594
   87595   87596   87594   87595   87596   87595   87596   87596       0   87598
   87599   87600   87601   87602   87603   87619   87599   87600   87601   87600
   87601   87602   87603   87604   87605   87606   87619   87620   87621   87601
   87602   87603   87619   87602   87603   87604   87605   87606   87607   87608
   87609   87619   87620   87621   87622   87623   87603   87604   87605   87606
   87619   87620   87621   87604   87605   87606   87607   87608   87609   87610
   87611   87612   87619   87620   87621   87605   87606   87607   87608   87609
   87619   87606   87607   87608   87609   87619   87607   87608   87609   87610
   87611   87612   87613   87614   87615   87619   87608   87609   87610   87611
   87612   87609   87610   87611   87612   87610   87611   87612   87613   87614
   87615   87616   87617   87618   87611   87612   87613   87614   87615   87612
   87613   87614   87615   87613   87614   87615   87616   87617   87618   87614
   87615   87616   87617   87618   87615   87616   87617   87618   87616   87617
   87618   87617   87618   87618       0   87620   87621   87622   87623   87624
   87625   87643   87621   87622   87623   87622   87623   87624   87625   87626
   87627   87628   87643   87644   87645   87623   87624   87625   87643   87624
   87625   87626   87627   87628   87629   87630   87631   87643   87644   87645
   87646   87647   87625   87626   87627   87628   87643   87644   87645   87626
   87627   87628   87629   87630   87631   87632   87633   87634   87643   87644
   87645   87627   87628   87629   87630   87631   87643   87628   87629   87630
   87631   87643   87629   87630   87631   87632   87633   87634   87635   87636
   87643   87630   87631   87632   87633   87634   87631   87632   87633   87634
   87632   87633   87634   87635   87636   87637   87640   87633   87634   87635
   87636   87634   87635   87636   87635   87636   87637   87638   87639   87640
   87641   87642   87636   87637   87640   87637   87638   87639   87640   87641
   87642   87638   87639   87640   87641   87642   87639   87640   87640   87641
   87642   87642       0   87644   87645   87646   87647   87648   87649   87657
   87645   87646   87647   87646   87647   87648   87649   87650   87651   87655
   87657   87658   87659   87647   87648   87649   87657   87648   87649   87650
   87651   87652   87653   87654   87655   87656   87657   87658   87659   87660
   87661   87649   87650   87651   87655   87657   87658   87659   87650   87651
   87652   87653   87654   87655   87656   87657   87658   87659   87651   87652
   87653   87654   87655   87656   87657   87652   87653   87654   87655   87656
   87657   87653   87654   87655   87654   87655   87655   87656   87657       0
   87658   87659   87660   87661   87662   87663   87676   87659   87660   87661
   87660   87661   87662   87663   87664   87665   87666   87676   87677   87678
   87661   87662   87663   87676   87662   87663   87664   87665   87666   87667
   87668   87672   87676   87677   87678   87679   87680   87663   87664   87665
   87666   87676   87677   87678   87664   87665   87666   87667   87668   87669
   87670   87671   87672   87673   87674   87675   87676   87677   87678   87665
   87666   87667   87668   87672   87676   87666   87667   87668   87672   87676
   87667   87668   87669   87670   87671   87672   87673   87674   87675   87676
   87668   87669   87670   87671   87672   87673   87674   87675   87669   87670
   87671   87672   87673   87674   87675   87670   87671   87672   87671   87672
   87672   87673   87674   87675   87674   87675   87675       0   87677   87678
   87679   87680   87681   87682   87698   87678   87679   87680   87679   87680
   87681   87682   87683   87684   87685   87698   87699   87700   87680   87681
   87682   87698   87681   87682   87683   87684   87685   87686   87687   87688
   87698   87699   87700   87701   87702   87682   87683   87684   87685   87698
   87699   87700   87683   87684   87685   87686   87687   87688   87689   87690
   87691   87698   87699   87700   87684   87685   87686   87687   87688   87698
   87685   87686   87687   87688   87698   87686   87687   87688   87689   87690
   87691   87692   87693   87694   87698   87687   87688   87689   87690   87691
   87688   87689   87690   87691   87689   87690   87691   87692   87693   87694
   87695   87696   87697   87690   87691   87692   87693   87694   87691   87692
   87693   87694   87692   87693   87694   87695   87696   87697   87693   87694
   87695   87696   87697   87694   87695   87696   87697   87695   87696   87697
   87696   87697   87697       0   87699   87700   87701   87702   87703   87704
   87717   87700   87701   87702   87701   87702   87703   87704   87705   87706
   87710   87717   87718   87719   87702   87703   87704   87717   87703   87704
   87705   87706   87707   87708   87709   87710   87711   87712   87713   87717
   87718   87719   87720   87729   87704   87705   87706   87710   87717   87718
   87719   87705   87706   87707   87708   87709   87710   87711   87712   87713
   87714   87715   87716   87717   87718   87719   87706   87707   87708   87709
   87710   87711   87712   87713   87717   87707   87708   87709   87710   87711
   87712   87713   87717   87708   87709   87710   87709   87710   87710   87711
   87712   87713   87714   87715   87716   87717   87712   87713   87714   87715
   87716   87713   87714   87715   87716   87714   87715   87716   87715   87716
   87716       0   87718   87719   87720   87721   87722   87723   87726   87729
   87730   87731   87719   87720   87729   87720   87721   87722   87723   87724
   87725   87726   87727   87728   87729   87730   87731   87732   87733   87721
   87722   87723   87724   87725   87726   87727   87728   87729   87730   87731
   87722   87723   87724   87725   87726   87729   87723   87724   87725   87726
   87729   87724   87725   87726   87727   87728   87729   87730   87731   87725
   87726   87727   87728   87729   87726   87727   87728   87729   87727   87728
   87729   87730   87731   87732   87733   87728   87729   87730   87731   87729
   87730   87731   87730   87731   87732   87733   87734   87735   87731   87732
   87733   87732   87733   87734   87735   87736   87737   87741   87733   87734
   87735   87734   87735   87736   87737   87738   87739   87740   87741   87742
   87743   87735   87736   87737   87741   87736   87737   87738   87739   87740
   87741   87742   87743   87744   87745   87737   87738   87739   87740   87741
   87742   87743   87738   87739   87740   87741   87742   87743   87739   87740
   87741   87740   87741   87741   87742   87743   87744   87745   87746   87747
   87758   87743   87744   87745   87744   87745   87746   87747   87748   87749
   87750   87758   87759   87760   87745   87746   87747   87758   87746   87747
   87748   87749   87750   87751   87752   87753   87758   87759   87760   87761
   87762   87747   87748   87749   87750   87758   87759   87760   87748   87749
   87750   87751   87752   87753   87754   87758   87759   87760   87749   87750
   87751   87752   87753   87758   87750   87751   87752   87753   87758   87751
   87752   87753   87754   87755   87756   87757   87758   87752   87753   87754
   87753   87754   87754   87755   87756   87757   87755   87756   87757   87756
   87757   87757       0   87759   87760   87761   87762   87763   87764   87772
   87760   87761   87762   87761   87762   87763   87764   87765   87766   87770
   87772   87773   87774   87762   87763   87764   87772   87763   87764   87765
   87766   87767   87768   87769   87770   87771   87772   87773   87774   87775
   87776   87764   87765   87766   87770   87772   87773   87774   87765   87766
   87767   87768   87769   87770   87771   87772   87773   87774   87766   87767
   87768   87769   87770   87771   87772   87767   87768   87769   87770   87771
   87772   87768   87769   87770   87769   87770   87770   87771   87772       0
   87773   87774   87775   87776   87777   87778   87791   87774   87775   87776
   87775   87776   87777   87778   87779   87780   87784   87791   87792   87793
   87776   87777   87778   87791   87777   87778   87779   87780   87781   87782
   87783   87784   87785   87786   87787   87791   87792   87793   87794   87795
   87778   87779   87780   87784   87791   87792   87793   87779   87780   87781
   87782   87783   87784   87785   87786   87787   87788   87789   87790   87791
   87792   87793   87780   87781   87782   87783   87784   87785   87786   87787
   87791   87781   87782   87783   87784   87785   87786   87787   87791   87782
   87783   87784   87783   87784   87784   87785   87786   87787   87788   87789
   87790   87791   87786   87787   87788   87789   87790   87787   87788   87789
   87790   87788   87789   87790   87789   87790   87790       0   87792   87793
   87794   87795   87796   87797   87801   87793   87794   87795   87794   87795
   87796   87797   87798   87799   87800   87801   87802   87803   87795   87796
   87797   87801   87796   87797   87798   87799   87800   87801   87802   87803
   87804   87805   87797   87798   87799   87800   87801   87802   87803   87798
   87799   87800   87801   87802   87803   87799   87800   87801   87800   87801
   87801   87802   87803   87804   87805   87806   87807   87823   87803   87804
   87805   87804   87805   87806   87807   87808   87809   87810   87823   87824
   87825   87805   87806   87807   87823   87806   87807   87808   87809   87810
   87811   87812   87813   87823   87824   87825   87826   87827   87807   87808
   87809   87810   87823   87824   87825   87808   87809   87810   87811   87812
   87813   87814   87815   87816   87823   87824   87825   87809   87810   87811
   87812   87813   87823   87810   87811   87812   87813   87823   87811   87812
   87813   87814   87815   87816   87817   87818   87819   87823   87812   87813
   87814   87815   87816   87813   87814   87815   87816   87814   87815   87816
   87817   87818   87819   87820   87821   87822   87815   87816   87817   87818
   87819   87816   87817   87818   87819   87817   87818   87819   87820   87821
   87822   87818   87819   87820   87821   87822   87819   87820   87821   87822
   87820   87821   87822   87821   87822   87822       0   87824   87825   87826
   87827   87828   87829   87837   87825   87826   87827   87826   87827   87828
   87829   87830   87831   87832   87837   87838   87839   87827   87828   87829
   87837   87828   87829   87830   87831   87832   87833   87834   87837   87838
   87839   87840   87841   87829   87830   87831   87832   87837   87838   87839
   87830   87831   87832   87833   87834   87835   87836   87837   87838   87839
   87831   87832   87833   87834   87837   87832   87833   87834   87837   87833
   87834   87835   87836   87837   87834   87835   87836   87835   87836   87836
       0   87838   87839   87840   87841   87842   87843   87847   87839   87840
   87841   87840   87841   87842   87843   87844   87845   87846   87847   87848
   87849   87841   87842   87843   87847   87842   87843   87844   87845   87846
   87847   87848   87849   87850   87851   87843   87844   87845   87846   87847
   87848   87849   87844   87845   87846   87847   87848   87849   87845   87846
   87847   87846   87847   87847   87848   87849   87850   87851   87852   87853
   87854   87849   87850   87851   87850   87851   87852   87853   87854   87855
   87856   87851   87852   87853   87854   87852   87853   87854   87855   87856
   87857   87858   87853   87854   87855   87856   87854   87855   87856   87855
   87856   87857   87858   87859   87860   87870   87856   87857   87858   87857
   87858   87859   87860   87861   87862   87866   87870   87871   87872   87858
   87859   87860   87870   87859   87860   87861   87862   87863   87864   87865
   87866   87867   87868   87869   87870   87871   87872   87873   87874   87860
   87861   87862   87866   87870   87871   87872   87861   87862   87863   87864
   87865   87866   87867   87868   87869   87870   87871   87872   87862   87863
   87864   87865   87866   87867   87868   87869   87870   87863   87864   87865
   87866   87867   87868   87869   87870   87864   87865   87866   87865   87866
   87866   87867   87868   87869   87870   87868   87869   87869       0   87871
   87872   87873   87874   87875   87876   87885   87872   87873   87874   87873
   87874   87875   87876   87877   87878   87879   87885   87886   87887   87874
   87875   87876   87885   87875   87876   87877   87878   87879   87880   87881
   87882   87885   87886   87887   87888   87889   87876   87877   87878   87879
   87885   87886   87887   87877   87878   87879   87880   87881   87882   87883
   87884   87885   87886   87887   87878   87879   87880   87881   87882   87885
   87879   87880   87881   87882   87885   87880   87881   87882   87883   87884
   87885   87881   87882   87883   87884   87882   87883   87884   87883   87884
   87884       0   87886   87887   87888   87889   87890   87891   87892   87887
   87888   87889   87888   87889   87890   87891   87892   87893   87894   87889
   87890   87891   87892   87890   87891   87892   87893   87894   87895   87896
   87891   87892   87893   87894   87892   87893   87894   87893   87894   87895
   87896   87897   87898   87903   87894   87895   87896   87895   87896   87897
   87898   87899   87900   87901   87903   87904   87905   87896   87897   87898
   87903   87897   87898   87899   87900   87901   87902   87903   87904   87905
   87906   87907   87898   87899   87900   87901   87903   87904   87905   87899
   87900   87901   87902   87903   87904   87905   87900   87901   87902   87903
   87901   87902   87903   87902   87903       0   87904   87905   87906   87907
   87908   87909   87922   87905   87906   87907   87906   87907   87908   87909
   87910   87911   87912   87922   87923   87924   87907   87908   87909   87922
   87908   87909   87910   87911   87912   87913   87914   87918   87922   87923
   87924   87925   87926   87909   87910   87911   87912   87922   87923   87924
   87910   87911   87912   87913   87914   87915   87916   87917   87918   87919
   87920   87921   87922   87923   87924   87911   87912   87913   87914   87918
   87922   87912   87913   87914   87918   87922   87913   87914   87915   87916
   87917   87918   87919   87920   87921   87922   87914   87915   87916   87917
   87918   87919   87920   87921   87915   87916   87917   87918   87919   87920
   87921   87916   87917   87918   87917   87918   87918   87919   87920   87921
   87920   87921   87921       0   87923   87924   87925   87926   87927   87928
   87941   87924   87925   87926   87925   87926   87927   87928   87929   87930
   87934   87941   87942   87943   87926   87927   87928   87941   87927   87928
   87929   87930   87931   87932   87933   87934   87935   87936   87937   87941
   87942   87943   87944   87945   87928   87929   87930   87934   87941   87942
   87943   87929   87930   87931   87932   87933   87934   87935   87936   87937
   87938   87939   87940   87941   87942   87943   87930   87931   87932   87933
   87934   87935   87936   87937   87941   87931   87932   87933   87934   87935
   87936   87937   87941   87932   87933   87934   87933   87934   87934   87935
   87936   87937   87938   87939   87940   87941   87936   87937   87938   87939
   87940   87937   87938   87939   87940   87938   87939   87940   87939   87940
   87940       0   87942   87943   87944   87945   87946   87947   87957   87943
   87944   87945   87944   87945   87946   87947   87948   87949   87953   87957
   87958   87959   87945   87946   87947   87957   87946   87947   87948   87949
   87950   87951   87952   87953   87954   87955   87956   87957   87958   87959
   87960   87961   87947   87948   87949   87953   87957   87958   87959   87948
   87949   87950   87951   87952   87953   87954   87955   87956   87957   87958
   87959   87949   87950   87951   87952   87953   87954   87955   87956   87957
   87950   87951   87952   87953   87954   87955   87956   87957   87951   87952
   87953   87952   87953   87953   87954   87955   87956   87957   87955   87956
   87956       0   87958   87959   87960   87961   87962   87963   87972   87959
   87960   87961   87960   87961   87962   87963   87964   87965   87966   87972
   87973   87974   87961   87962   87963   87972   87962   87963   87964   87965
   87966   87967   87968   87969   87972   87973   87974   87975   87976   87963
   87964   87965   87966   87972   87973   87974   87964   87965   87966   87967
   87968   87969   87970   87971   87972   87973   87974   87965   87966   87967
   87968   87969   87972   87966   87967   87968   87969   87972   87967   87968
   87969   87970   87971   87972   87968   87969   87970   87971   87969   87970
   87971   87970   87971   87971       0   87973   87974   87975   87976   87977
   87978   87994   87974   87975   87976   87975   87976   87977   87978   87979
   87980   87981   87994   87995   87996   87976   87977   87978   87994   87977
   87978   87979   87980   87981   87982   87983   87984   87994   87995   87996
   87997   87998   87978   87979   87980   87981   87994   87995   87996   87979
   87980   87981   87982   87983   87984   87985   87986   87987   87994   87995
   87996   87980   87981   87982   87983   87984   87994   87981   87982   87983
   87984   87994   87982   87983   87984   87985   87986   87987   87988   87989
   87990   87994   87983   87984   87985   87986   87987   87984   87985   87986
   87987   87985   87986   87987   87988   87989   87990   87991   87992   87993
   87986   87987   87988   87989   87990   87987   87988   87989   87990   87988
   87989   87990   87991   87992   87993   87989   87990   87991   87992   87993
   87990   87991   87992   87993   87991   87992   87993   87992   87993   87993
       0   87995   87996   87997   87998   87999   88000   88013   87996   87997
   87998   87997   87998   87999   88000   88001   88002   88006   88013   88014
   88015   87998   87999   88000   88013   87999   88000   88001   88002   88003
   88004   88005   88006   88007   88008   88009   88013   88014   88015   88016
   88017   88000   88001   88002   88006   88013   88014   88015   88001   88002
   88003   88004   88005   88006   88007   88008   88009   88010   88011   88012
   88013   88014   88015   88002   88003   88004   88005   88006   88007   88008
   88009   88013   88003   88004   88005   88006   88007   88008   88009   88013
   88004   88005   88006   88005   88006   88006   88007   88008   88009   88010
   88011   88012   88013   88008   88009   88010   88011   88012   88009   88010
   88011   88012   88010   88011   88012   88011   88012   88012       0   88014
   88015   88016   88017   88018   88019   88030   88015   88016   88017   88016
   88017   88018   88019   88020   88021   88022   88030   88031   88032   88017
   88018   88019   88030   88018   88019   88020   88021   88022   88023   88024
   88025   88030   88031   88032   88033   88034   88019   88020   88021   88022
   88030   88031   88032   88020   88021   88022   88023   88024   88025   88026
   88030   88031   88032   88021   88022   88023   88024   88025   88030   88022
   88023   88024   88025   88030   88023   88024   88025   88026   88027   88028
   88029   88030   88024   88025   88026   88025   88026   88026   88027   88028
   88029   88027   88028   88029   88028   88029   88029       0   88031   88032
   88033   88034   88035   88036   88047   88032   88033   88034   88033   88034
   88035   88036   88037   88038   88039   88047   88048   88049   88034   88035
   88036   88047   88035   88036   88037   88038   88039   88040   88041   88042
   88047   88048   88049   88050   88051   88036   88037   88038   88039   88047
   88048   88049   88037   88038   88039   88040   88041   88042   88043   88044
   88047   88048   88049   88038   88039   88040   88041   88042   88047   88039
   88040   88041   88042   88047   88040   88041   88042   88043   88044   88045
   88046   88047   88041   88042   88043   88044   88042   88043   88044   88043
   88044   88045   88046   88044   88045   88046   88045   88046   88046       0
   88048   88049   88050   88051   88052   88053   88058   88049   88050   88051
   88050   88051   88052   88053   88054   88055   88056   88058   88059   88060
   88051   88052   88053   88058   88052   88053   88054   88055   88056   88057
   88058   88059   88060   88061   88062   88053   88054   88055   88056   88058
   88059   88060   88054   88055   88056   88057   88058   88059   88060   88055
   88056   88057   88058   88056   88057   88058   88057   88058       0   88059
   88060   88061   88062   88063   88064   88069   88060   88061   88062   88061
   88062   88063   88064   88065   88066   88067   88069   88070   88071   88062
   88063   88064   88069   88063   88064   88065   88066   88067   88068   88069
   88070   88071   88072   88073   88064   88065   88066   88067   88069   88070
   88071   88065   88066   88067   88068   88069   88070   88071   88066   88067
   88068   88069   88067   88068   88069   88068   88069       0   88070   88071
   88072   88073   88074   88075   88080   88071   88072   88073   88072   88073
   88074   88075   88076   88077   88078   88080   88081   88082   88073   88074
   88075   88080   88074   88075   88076   88077   88078   88079   88080   88081
   88082   88083   88084   88075   88076   88077   88078   88080   88081   88082
   88076   88077   88078   88079   88080   88081   88082   88077   88078   88079
   88080   88078   88079   88080   88079   88080       0   88081   88082   88083
   88084   88085   88086   88095   88082   88083   88084   88083   88084   88085
   88086   88087   88088   88089   88095   88096   88097   88084   88085   88086
   88095   88085   88086   88087   88088   88089   88090   88091   88092   88095
   88096   88097   88098   88099   88086   88087   88088   88089   88095   88096
   88097   88087   88088   88089   88090   88091   88092   88093   88094   88095
   88096   88097   88088   88089   88090   88091   88092   88095   88089   88090
   88091   88092   88095   88090   88091   88092   88093   88094   88095   88091
   88092   88093   88094   88092   88093   88094   88093   88094   88094       0
   88096   88097   88098   88099   88100   88101   88111   88097   88098   88099
   88098   88099   88100   88101   88102   88103   88107   88111   88112   88113
   88099   88100   88101   88111   88100   88101   88102   88103   88104   88105
   88106   88107   88108   88109   88110   88111   88112   88113   88114   88115
   88101   88102   88103   88107   88111   88112   88113   88102   88103   88104
   88105   88106   88107   88108   88109   88110   88111   88112   88113   88103
   88104   88105   88106   88107   88108   88109   88110   88111   88104   88105
   88106   88107   88108   88109   88110   88111   88105   88106   88107   88106
   88107   88107   88108   88109   88110   88111   88109   88110   88110       0
   88112   88113   88114   88115   88116   88117   88118   88113   88114   88115
   88114   88115   88116   88117   88118   88119   88120   88115   88116   88117
   88118   88116   88117   88118   88119   88120   88121   88122   88117   88118
   88119   88120   88118   88119   88120   88119   88120   88121   88122   88123
   88124   88139   88120   88121   88122   88121   88122   88123   88124   88125
   88126   88127   88139   88140   88141   88122   88123   88124   88139   88123
   88124   88125   88126   88127   88128   88137   88139   88140   88141   88142
   88143   88124   88125   88126   88127   88139   88140   88141   88125   88126
   88127   88128   88129   88130   88135   88137   88138   88139   88140   88141
   88126   88127   88128   88137   88139   88127   88128   88137   88139   88128
   88129   88130   88131   88132   88135   88136   88137   88138   88139   88129
   88130   88131   88132   88133   88135   88137   88138   88130   88131   88132
   88137   88131   88132   88133   88134   88135   88136   88137   88132   88133
   88135   88133   88134   88135   88136   88137   88138   88134   88135   88136
   88137   88135   88136   88137   88138   88137   88138   88138       0   88140
   88141   88142   88143   88144   88145   88151   88141   88142   88143   88142
   88143   88144   88145   88146   88147   88148   88151   88152   88153   88143
   88144   88145   88151   88144   88145   88146   88147   88148   88149   88150
   88151   88152   88153   88154   88155   88145   88146   88147   88148   88151
   88152   88153   88146   88147   88148   88149   88150   88151   88152   88153
   88147   88148   88149   88150   88151   88148   88149   88150   88151   88149
   88150   88151   88150       0   88152   88153   88154   88155   88156   88157
   88161   88153   88154   88155   88154   88155   88156   88157   88158   88159
   88160   88161   88162   88163   88155   88156   88157   88161   88156   88157
   88158   88159   88160   88161   88162   88163   88164   88165   88157   88158
   88159   88160   88161   88162   88163   88158   88159   88160   88161   88162
   88163   88159   88160   88161   88160   88161   88161   88162   88163   88164
   88165   88166   88167   88178   88163   88164   88165   88164   88165   88166
   88167   88168   88169   88170   88178   88179   88180   88165   88166   88167
   88178   88166   88167   88168   88169   88170   88171   88172   88173   88178
   88179   88180   88181   88182   88167   88168   88169   88170   88178   88179
   88180   88168   88169   88170   88171   88172   88173   88174   88178   88179
   88180   88169   88170   88171   88172   88173   88178   88170   88171   88172
   88173   88178   88171   88172   88173   88174   88175   88176   88177   88178
   88172   88173   88174   88173   88174   88174   88175   88176   88177   88175
   88176   88177   88176   88177   88177       0   88179   88180   88181   88182
   88183   88184   88188   88180   88181   88182   88181   88182   88183   88184
   88185   88186   88187   88188   88189   88190   88182   88183   88184   88188
   88183   88184   88185   88186   88187   88188   88189   88190   88191   88192
   88184   88185   88186   88187   88188   88189   88190   88185   88186   88187
   88188   88189   88190   88186   88187   88188   88187   88188   88188   88189
   88190   88191   88192   88193   88194   88195   88190   88191   88192   88191
   88192   88193   88194   88195   88196   88197   88192   88193   88194   88195
   88193   88194   88195   88196   88197   88198   88199   88194   88195   88196
   88197   88195   88196   88197   88196   88197   88198   88199   88200   88201
   88207   88197   88198   88199   88198   88199   88200   88201   88202   88203
   88204   88207   88208   88209   88199   88200   88201   88207   88200   88201
   88202   88203   88204   88205   88206   88207   88208   88209   88210   88211
   88201   88202   88203   88204   88207   88208   88209   88202   88203   88204
   88205   88206   88207   88208   88209   88203   88204   88205   88206   88207
   88204   88205   88206   88207   88205   88206   88207   88206       0   88208
   88209   88210   88211   88212   88213   88227   88209   88210   88211   88210
   88211   88212   88213   88214   88215   88216   88227   88228   88229   88211
   88212   88213   88227   88212   88213   88214   88215   88216   88217   88225
   88227   88228   88229   88230   88231   88213   88214   88215   88216   88227
   88228   88229   88214   88215   88216   88217   88218   88219   88223   88225
   88226   88227   88228   88229   88215   88216   88217   88225   88227   88216
   88217   88225   88227   88217   88218   88219   88220   88221   88223   88224
   88225   88226   88227   88218   88219   88220   88221   88222   88223   88225
   88226   88219   88220   88221   88225   88220   88221   88222   88223   88224
   88225   88221   88222   88223   88222   88223   88224   88225   88226   88223
   88224   88225   88224   88225   88226   88225   88226   88226       0   88228
   88229   88230   88231   88232   88233   88243   88229   88230   88231   88230
   88231   88232   88233   88234   88235   88239   88243   88244   88245   88231
   88232   88233   88243   88232   88233   88234   88235   88236   88237   88238
   88239   88240   88241   88242   88243   88244   88245   88246   88247   88233
   88234   88235   88239   88243   88244   88245   88234   88235   88236   88237
   88238   88239   88240   88241   88242   88243   88244   88245   88235   88236
   88237   88238   88239   88240   88241   88242   88243   88236   88237   88238
   88239   88240   88241   88242   88243   88237   88238   88239   88238   88239
   88239   88240   88241   88242   88243   88241   88242   88242       0   88244
   88245   88246   88247   88248   88249   88257   88245   88246   88247   88246
   88247   88248   88249   88250   88251   88252   88257   88258   88259   88247
   88248   88249   88257   88248   88249   88250   88251   88252   88253   88254
   88257   88258   88259   88260   88261   88249   88250   88251   88252   88257
   88258   88259   88250   88251   88252   88253   88254   88255   88256   88257
   88258   88259   88251   88252   88253   88254   88257   88252   88253   88254
   88257   88253   88254   88255   88256   88257   88254   88255   88256   88255
   88256   88256       0   88258   88259   88260   88261   88262   88263   88274
   88259   88260   88261   88260   88261   88262   88263   88264   88265   88266
   88274   88275   88276   88261   88262   88263   88274   88262   88263   88264
   88265   88266   88267   88268   88269   88274   88275   88276   88277   88278
   88263   88264   88265   88266   88274   88275   88276   88264   88265   88266
   88267   88268   88269   88270   88274   88275   88276   88265   88266   88267
   88268   88269   88274   88266   88267   88268   88269   88274   88267   88268
   88269   88270   88271   88272   88273   88274   88268   88269   88270   88269
   88270   88270   88271   88272   88273   88271   88272   88273   88272   88273
   88273       0   88275   88276   88277   88278   88279   88280   88290   88276
   88277   88278   88277   88278   88279   88280   88281   88282   88286   88290
   88291   88292   88278   88279   88280   88290   88279   88280   88281   88282
   88283   88284   88285   88286   88287   88288   88289   88290   88291   88292
   88293   88294   88280   88281   88282   88286   88290   88291   88292   88281
   88282   88283   88284   88285   88286   88287   88288   88289   88290   88291
   88292   88282   88283   88284   88285   88286   88287   88288   88289   88290
   88283   88284   88285   88286   88287   88288   88289   88290   88284   88285
   88286   88285   88286   88286   88287   88288   88289   88290   88288   88289
   88289       0   88291   88292   88293   88294   88295   88296   88305   88292
   88293   88294   88293   88294   88295   88296   88297   88298   88299   88305
   88306   88307   88294   88295   88296   88305   88295   88296   88297   88298
   88299   88300   88301   88302   88305   88306   88307   88308   88309   88296
   88297   88298   88299   88305   88306   88307   88297   88298   88299   88300
   88301   88302   88303   88304   88305   88306   88307   88298   88299   88300
   88301   88302   88305   88299   88300   88301   88302   88305   88300   88301
   88302   88303   88304   88305   88301   88302   88303   88304   88302   88303
   88304   88303   88304   88304       0   88306   88307   88308   88309   88310
   88311   88327   88307   88308   88309   88308   88309   88310   88311   88312
   88313   88314   88327   88328   88329   88309   88310   88311   88327   88310
   88311   88312   88313   88314   88315   88316   88317   88327   88328   88329
   88330   88331   88311   88312   88313   88314   88327   88328   88329   88312
   88313   88314   88315   88316   88317   88318   88319   88320   88327   88328
   88329   88313   88314   88315   88316   88317   88327   88314   88315   88316
   88317   88327   88315   88316   88317   88318   88319   88320   88321   88322
   88323   88327   88316   88317   88318   88319   88320   88317   88318   88319
   88320   88318   88319   88320   88321   88322   88323   88324   88325   88326
   88319   88320   88321   88322   88323   88320   88321   88322   88323   88321
   88322   88323   88324   88325   88326   88322   88323   88324   88325   88326
   88323   88324   88325   88326   88324   88325   88326   88325   88326   88326
       0   88328   88329   88330   88331   88332   88333   88334   88329   88330
   88331   88330   88331   88332   88333   88334   88335   88336   88331   88332
   88333   88334   88332   88333   88334   88335   88336   88337   88338   88333
   88334   88335   88336   88334   88335   88336   88335   88336   88337   88338
   88339   88340   88353   88336   88337   88338   88337   88338   88339   88340
   88341   88342   88346   88353   88354   88355   88338   88339   88340   88353
   88339   88340   88341   88342   88343   88344   88345   88346   88347   88348
   88349   88353   88354   88355   88356   88357   88340   88341   88342   88346
   88353   88354   88355   88341   88342   88343   88344   88345   88346   88347
   88348   88349   88350   88351   88352   88353   88354   88355   88342   88343
   88344   88345   88346   88347   88348   88349   88353   88343   88344   88345
   88346   88347   88348   88349   88353   88344   88345   88346   88345   88346
   88346   88347   88348   88349   88350   88351   88352   88353   88348   88349
   88350   88351   88352   88349   88350   88351   88352   88350   88351   88352
   88351   88352   88352       0   88354   88355   88356   88357   88358   88359
   88372   88355   88356   88357   88356   88357   88358   88359   88360   88361
   88365   88372   88373   88374   88357   88358   88359   88372   88358   88359
   88360   88361   88362   88363   88364   88365   88366   88367   88368   88372
   88373   88374   88375   88376   88359   88360   88361   88365   88372   88373
   88374   88360   88361   88362   88363   88364   88365   88366   88367   88368
   88369   88370   88371   88372   88373   88374   88361   88362   88363   88364
   88365   88366   88367   88368   88372   88362   88363   88364   88365   88366
   88367   88368   88372   88363   88364   88365   88364   88365   88365   88366
   88367   88368   88369   88370   88371   88372   88367   88368   88369   88370
   88371   88368   88369   88370   88371   88369   88370   88371   88370   88371
   88371       0   88373   88374   88375   88376   88377   88378   88384   88374
   88375   88376   88375   88376   88377   88378   88379   88380   88381   88384
   88385   88386   88376   88377   88378   88384   88377   88378   88379   88380
   88381   88382   88383   88384   88385   88386   88387   88396   88378   88379
   88380   88381   88384   88385   88386   88379   88380   88381   88382   88383
   88384   88385   88386   88380   88381   88382   88383   88384   88381   88382
   88383   88384   88382   88383   88384   88383       0   88385   88386   88387
   88388   88389   88390   88393   88396   88397   88398   88386   88387   88396
   88387   88388   88389   88390   88391   88392   88393   88394   88395   88396
   88397   88398   88399   88400   88388   88389   88390   88391   88392   88393
   88394   88395   88396   88397   88398   88389   88390   88391   88392   88393
   88396   88390   88391   88392   88393   88396   88391   88392   88393   88394
   88395   88396   88397   88398   88392   88393   88394   88395   88396   88393
   88394   88395   88396   88394   88395   88396   88397   88398   88399   88400
   88395   88396   88397   88398   88396   88397   88398   88397   88398   88399
   88400   88401   88402   88398   88399   88400   88399   88400   88401   88402
   88403   88404   88412   88400   88401   88402   88401   88402   88403   88404
   88405   88406   88410   88412   88413   88414   88402   88403   88404   88412
   88403   88404   88405   88406   88407   88408   88409   88410   88411   88412
   88413   88414   88415   88416   88404   88405   88406   88410   88412   88413
   88414   88405   88406   88407   88408   88409   88410   88411   88412   88413
   88414   88406   88407   88408   88409   88410   88411   88412   88407   88408
   88409   88410   88411   88412   88408   88409   88410   88409   88410   88410
   88411   88412       0   88413   88414   88415   88416   88417   88418   88434
   88414   88415   88416   88415   88416   88417   88418   88419   88420   88421
   88434   88435   88436   88416   88417   88418   88434   88417   88418   88419
   88420   88421   88422   88423   88424   88434   88435   88436   88437   88438
   88418   88419   88420   88421   88434   88435   88436   88419   88420   88421
   88422   88423   88424   88425   88426   88427   88434   88435   88436   88420
   88421   88422   88423   88424   88434   88421   88422   88423   88424   88434
   88422   88423   88424   88425   88426   88427   88428   88429   88430   88434
   88423   88424   88425   88426   88427   88424   88425   88426   88427   88425
   88426   88427   88428   88429   88430   88431   88432   88433   88426   88427
   88428   88429   88430   88427   88428   88429   88430   88428   88429   88430
   88431   88432   88433   88429   88430   88431   88432   88433   88430   88431
   88432   88433   88431   88432   88433   88432   88433   88433       0   88435
   88436   88437   88438   88439   88440   88450   88436   88437   88438   88437
   88438   88439   88440   88441   88442   88446   88450   88451   88452   88438
   88439   88440   88450   88439   88440   88441   88442   88443   88444   88445
   88446   88447   88448   88449   88450   88451   88452   88453   88454   88440
   88441   88442   88446   88450   88451   88452   88441   88442   88443   88444
   88445   88446   88447   88448   88449   88450   88451   88452   88442   88443
   88444   88445   88446   88447   88448   88449   88450   88443   88444   88445
   88446   88447   88448   88449   88450   88444   88445   88446   88445   88446
   88446   88447   88448   88449   88450   88448   88449   88449       0   88451
   88452   88453   88454   88455   88456   88466   88452   88453   88454   88453
   88454   88455   88456   88457   88458   88462   88466   88467   88468   88454
   88455   88456   88466   88455   88456   88457   88458   88459   88460   88461
   88462   88463   88464   88465   88466   88467   88468   88469   88470   88456
   88457   88458   88462   88466   88467   88468   88457   88458   88459   88460
   88461   88462   88463   88464   88465   88466   88467   88468   88458   88459
   88460   88461   88462   88463   88464   88465   88466   88459   88460   88461
   88462   88463   88464   88465   88466   88460   88461   88462   88461   88462
   88462   88463   88464   88465   88466   88464   88465   88465       0   88467
   88468   88469   88470   88471   88472   88490   88468   88469   88470   88469
   88470   88471   88472   88473   88474   88475   88490   88491   88492   88470
   88471   88472   88490   88471   88472   88473   88474   88475   88476   88477
   88478   88490   88491   88492   88493   88494   88472   88473   88474   88475
   88490   88491   88492   88473   88474   88475   88476   88477   88478   88479
   88480   88481   88490   88491   88492   88474   88475   88476   88477   88478
   88490   88475   88476   88477   88478   88490   88476   88477   88478   88479
   88480   88481   88482   88483   88490   88477   88478   88479   88480   88481
   88478   88479   88480   88481   88479   88480   88481   88482   88483   88484
   88487   88480   88481   88482   88483   88481   88482   88483   88482   88483
   88484   88485   88486   88487   88488   88489   88483   88484   88487   88484
   88485   88486   88487   88488   88489   88485   88486   88487   88488   88489
   88486   88487   88487   88488   88489   88489       0   88491   88492   88493
   88494   88495   88496   88504   88492   88493   88494   88493   88494   88495
   88496   88497   88498   88502   88504   88505   88506   88494   88495   88496
   88504   88495   88496   88497   88498   88499   88500   88501   88502   88503
   88504   88505   88506   88507   88508   88496   88497   88498   88502   88504
   88505   88506   88497   88498   88499   88500   88501   88502   88503   88504
   88505   88506   88498   88499   88500   88501   88502   88503   88504   88499
   88500   88501   88502   88503   88504   88500   88501   88502   88501   88502
   88502   88503   88504       0   88505   88506   88507   88508   88509   88510
   88514   88506   88507   88508   88507   88508   88509   88510   88511   88512
   88513   88514   88515   88516   88508   88509   88510   88514   88509   88510
   88511   88512   88513   88514   88515   88516   88517   88518   88510   88511
   88512   88513   88514   88515   88516   88511   88512   88513   88514   88515
   88516   88512   88513   88514   88513   88514   88514   88515   88516   88517
   88518   88519   88520   88533   88516   88517   88518   88517   88518   88519
   88520   88521   88522   88523   88533   88534   88535   88518   88519   88520
   88533   88519   88520   88521   88522   88523   88524   88525   88529   88533
   88534   88535   88536   88537   88520   88521   88522   88523   88533   88534
   88535   88521   88522   88523   88524   88525   88526   88527   88528   88529
   88530   88531   88532   88533   88534   88535   88522   88523   88524   88525
   88529   88533   88523   88524   88525   88529   88533   88524   88525   88526
   88527   88528   88529   88530   88531   88532   88533   88525   88526   88527
   88528   88529   88530   88531   88532   88526   88527   88528   88529   88530
   88531   88532   88527   88528   88529   88528   88529   88529   88530   88531
   88532   88531   88532   88532       0   88534   88535   88536   88537   88538
   88539   88552   88535   88536   88537   88536   88537   88538   88539   88540
   88541   88542   88552   88553   88554   88537   88538   88539   88552   88538
   88539   88540   88541   88542   88543   88544   88548   88552   88553   88554
   88555   88556   88539   88540   88541   88542   88552   88553   88554   88540
   88541   88542   88543   88544   88545   88546   88547   88548   88549   88550
   88551   88552   88553   88554   88541   88542   88543   88544   88548   88552
   88542   88543   88544   88548   88552   88543   88544   88545   88546   88547
   88548   88549   88550   88551   88552   88544   88545   88546   88547   88548
   88549   88550   88551   88545   88546   88547   88548   88549   88550   88551
   88546   88547   88548   88547   88548   88548   88549   88550   88551   88550
   88551   88551       0   88553   88554   88555   88556   88557   88558   88564
   88554   88555   88556   88555   88556   88557   88558   88559   88560   88561
   88564   88565   88566   88556   88557   88558   88564   88557   88558   88559
   88560   88561   88562   88563   88564   88565   88566   88567   88568   88558
   88559   88560   88561   88564   88565   88566   88559   88560   88561   88562
   88563   88564   88565   88566   88560   88561   88562   88563   88564   88561
   88562   88563   88564   88562   88563   88564   88563       0   88565   88566
   88567   88568   88569   88570   88574   88566   88567   88568   88567   88568
   88569   88570   88571   88572   88573   88574   88575   88576   88568   88569
   88570   88574   88569   88570   88571   88572   88573   88574   88575   88576
   88577   88578   88570   88571   88572   88573   88574   88575   88576   88571
   88572   88573   88574   88575   88576   88572   88573   88574   88573   88574
   88574   88575   88576   88577   88578   88579   88580   88584   88576   88577
   88578   88577   88578   88579   88580   88581   88582   88583   88584   88585
   88586   88578   88579   88580   88584   88579   88580   88581   88582   88583
   88584   88585   88586   88587   88588   88580   88581   88582   88583   88584
   88585   88586   88581   88582   88583   88584   88585   88586   88582   88583
   88584   88583   88584   88584   88585   88586   88587   88588   88589   88590
   88591   88586   88587   88588   88587   88588   88589   88590   88591   88592
   88593   88588   88589   88590   88591   88589   88590   88591   88592   88593
   88594   88595   88590   88591   88592   88593   88591   88592   88593   88592
   88593   88594   88595   88596   88597   88607   88593   88594   88595   88594
   88595   88596   88597   88598   88599   88603   88607   88608   88609   88595
   88596   88597   88607   88596   88597   88598   88599   88600   88601   88602
   88603   88604   88605   88606   88607   88608   88609   88610   88611   88597
   88598   88599   88603   88607   88608   88609   88598   88599   88600   88601
   88602   88603   88604   88605   88606   88607   88608   88609   88599   88600
   88601   88602   88603   88604   88605   88606   88607   88600   88601   88602
   88603   88604   88605   88606   88607   88601   88602   88603   88602   88603
   88603   88604   88605   88606   88607   88605   88606   88606       0   88608
   88609   88610   88611   88612   88613   88617   88609   88610   88611   88610
   88611   88612   88613   88614   88615   88616   88617   88618   88619   88611
   88612   88613   88617   88612   88613   88614   88615   88616   88617   88618
   88619   88620   88621   88613   88614   88615   88616   88617   88618   88619
   88614   88615   88616   88617   88618   88619   88615   88616   88617   88616
   88617   88617   88618   88619   88620   88621   88622   88623   88628   88619
   88620   88621   88620   88621   88622   88623   88624   88625   88626   88628
   88629   88630   88621   88622   88623   88628   88622   88623   88624   88625
   88626   88627   88628   88629   88630   88631   88632   88623   88624   88625
   88626   88628   88629   88630   88624   88625   88626   88627   88628   88629
   88630   88625   88626   88627   88628   88626   88627   88628   88627   88628
       0   88629   88630   88631   88632   88633   88634   88647   88630   88631
   88632   88631   88632   88633   88634   88635   88636   88637   88647   88648
   88649   88632   88633   88634   88647   88633   88634   88635   88636   88637
   88638   88639   88643   88647   88648   88649   88650   88651   88634   88635
   88636   88637   88647   88648   88649   88635   88636   88637   88638   88639
   88640   88641   88642   88643   88644   88645   88646   88647   88648   88649
   88636   88637   88638   88639   88643   88647   88637   88638   88639   88643
   88647   88638   88639   88640   88641   88642   88643   88644   88645   88646
   88647   88639   88640   88641   88642   88643   88644   88645   88646   88640
   88641   88642   88643   88644   88645   88646   88641   88642   88643   88642
   88643   88643   88644   88645   88646   88645   88646   88646       0   88648
   88649   88650   88651   88652   88653   88666   88649   88650   88651   88650
   88651   88652   88653   88654   88655   88656   88666   88667   88668   88651
   88652   88653   88666   88652   88653   88654   88655   88656   88657   88658
   88662   88666   88667   88668   88669   88670   88653   88654   88655   88656
   88666   88667   88668   88654   88655   88656   88657   88658   88659   88660
   88661   88662   88663   88664   88665   88666   88667   88668   88655   88656
   88657   88658   88662   88666   88656   88657   88658   88662   88666   88657
   88658   88659   88660   88661   88662   88663   88664   88665   88666   88658
   88659   88660   88661   88662   88663   88664   88665   88659   88660   88661
   88662   88663   88664   88665   88660   88661   88662   88661   88662   88662
   88663   88664   88665   88664   88665   88665       0   88667   88668   88669
   88670   88671   88672   88680   88668   88669   88670   88669   88670   88671
   88672   88673   88674   88678   88680   88681   88682   88670   88671   88672
   88680   88671   88672   88673   88674   88675   88676   88677   88678   88679
   88680   88681   88682   88683   88684   88672   88673   88674   88678   88680
   88681   88682   88673   88674   88675   88676   88677   88678   88679   88680
   88681   88682   88674   88675   88676   88677   88678   88679   88680   88675
   88676   88677   88678   88679   88680   88676   88677   88678   88677   88678
   88678   88679   88680       0   88681   88682   88683   88684   88685   88686
   88694   88682   88683   88684   88683   88684   88685   88686   88687   88688
   88692   88694   88695   88696   88684   88685   88686   88694   88685   88686
   88687   88688   88689   88690   88691   88692   88693   88694   88695   88696
   88697   88698   88686   88687   88688   88692   88694   88695   88696   88687
   88688   88689   88690   88691   88692   88693   88694   88695   88696   88688
   88689   88690   88691   88692   88693   88694   88689   88690   88691   88692
   88693   88694   88690   88691   88692   88691   88692   88692   88693   88694
       0   88695   88696   88697   88698   88699   88700   88704   88696   88697
   88698   88697   88698   88699   88700   88701   88702   88703   88704   88705
   88706   88698   88699   88700   88704   88699   88700   88701   88702   88703
   88704   88705   88706   88707   88708   88700   88701   88702   88703   88704
   88705   88706   88701   88702   88703   88704   88705   88706   88702   88703
   88704   88703   88704   88704   88705   88706   88707   88708   88709   88710
   88719   88706   88707   88708   88707   88708   88709   88710   88711   88712
   88713   88719   88720   88721   88708   88709   88710   88719   88709   88710
   88711   88712   88713   88714   88715   88716   88719   88720   88721   88722
   88723   88710   88711   88712   88713   88719   88720   88721   88711   88712
   88713   88714   88715   88716   88717   88718   88719   88720   88721   88712
   88713   88714   88715   88716   88719   88713   88714   88715   88716   88719
   88714   88715   88716   88717   88718   88719   88715   88716   88717   88718
   88716   88717   88718   88717   88718   88718       0   88720   88721   88722
   88723   88724   88725   88735   88721   88722   88723   88722   88723   88724
   88725   88726   88727   88731   88735   88736   88737   88723   88724   88725
   88735   88724   88725   88726   88727   88728   88729   88730   88731   88732
   88733   88734   88735   88736   88737   88738   88739   88725   88726   88727
   88731   88735   88736   88737   88726   88727   88728   88729   88730   88731
   88732   88733   88734   88735   88736   88737   88727   88728   88729   88730
   88731   88732   88733   88734   88735   88728   88729   88730   88731   88732
   88733   88734   88735   88729   88730   88731   88730   88731   88731   88732
   88733   88734   88735   88733   88734   88734       0   88736   88737   88738
   88739   88740   88741   88751   88737   88738   88739   88738   88739   88740
   88741   88742   88743   88747   88751   88752   88753   88739   88740   88741
   88751   88740   88741   88742   88743   88744   88745   88746   88747   88748
   88749   88750   88751   88752   88753   88754   88755   88741   88742   88743
   88747   88751   88752   88753   88742   88743   88744   88745   88746   88747
   88748   88749   88750   88751   88752   88753   88743   88744   88745   88746
   88747   88748   88749   88750   88751   88744   88745   88746   88747   88748
   88749   88750   88751   88745   88746   88747   88746   88747   88747   88748
   88749   88750   88751   88749   88750   88750       0   88752   88753   88754
   88755   88756   88757   88767   88753   88754   88755   88754   88755   88756
   88757   88758   88759   88763   88767   88768   88769   88755   88756   88757
   88767   88756   88757   88758   88759   88760   88761   88762   88763   88764
   88765   88766   88767   88768   88769   88770   88771   88757   88758   88759
   88763   88767   88768   88769   88758   88759   88760   88761   88762   88763
   88764   88765   88766   88767   88768   88769   88759   88760   88761   88762
   88763   88764   88765   88766   88767   88760   88761   88762   88763   88764
   88765   88766   88767   88761   88762   88763   88762   88763   88763   88764
   88765   88766   88767   88765   88766   88766       0   88768   88769   88770
   88771   88772   88773   88781   88769   88770   88771   88770   88771   88772
   88773   88774   88775   88779   88781   88782   88783   88771   88772   88773
   88781   88772   88773   88774   88775   88776   88777   88778   88779   88780
   88781   88782   88783   88784   88785   88773   88774   88775   88779   88781
   88782   88783   88774   88775   88776   88777   88778   88779   88780   88781
   88782   88783   88775   88776   88777   88778   88779   88780   88781   88776
   88777   88778   88779   88780   88781   88777   88778   88779   88778   88779
   88779   88780   88781       0   88782   88783   88784   88785   88786   88787
   88796   88783   88784   88785   88784   88785   88786   88787   88788   88789
   88790   88796   88797   88798   88785   88786   88787   88796   88786   88787
   88788   88789   88790   88791   88792   88793   88796   88797   88798   88799
   88800   88787   88788   88789   88790   88796   88797   88798   88788   88789
   88790   88791   88792   88793   88794   88795   88796   88797   88798   88789
   88790   88791   88792   88793   88796   88790   88791   88792   88793   88796
   88791   88792   88793   88794   88795   88796   88792   88793   88794   88795
   88793   88794   88795   88794   88795   88795       0   88797   88798   88799
   88800   88801   88802   88815   88798   88799   88800   88799   88800   88801
   88802   88803   88804   88808   88815   88816   88817   88800   88801   88802
   88815   88801   88802   88803   88804   88805   88806   88807   88808   88809
   88810   88811   88815   88816   88817   88818   88827   88802   88803   88804
   88808   88815   88816   88817   88803   88804   88805   88806   88807   88808
   88809   88810   88811   88812   88813   88814   88815   88816   88817   88804
   88805   88806   88807   88808   88809   88810   88811   88815   88805   88806
   88807   88808   88809   88810   88811   88815   88806   88807   88808   88807
   88808   88808   88809   88810   88811   88812   88813   88814   88815   88810
   88811   88812   88813   88814   88811   88812   88813   88814   88812   88813
   88814   88813   88814   88814       0   88816   88817   88818   88819   88820
   88821   88824   88827   88828   88829   88817   88818   88827   88818   88819
   88820   88821   88822   88823   88824   88825   88826   88827   88828   88829
   88830   88831   88819   88820   88821   88822   88823   88824   88825   88826
   88827   88828   88829   88820   88821   88822   88823   88824   88827   88821
   88822   88823   88824   88827   88822   88823   88824   88825   88826   88827
   88828   88829   88823   88824   88825   88826   88827   88824   88825   88826
   88827   88825   88826   88827   88828   88829   88830   88831   88826   88827
   88828   88829   88827   88828   88829   88828   88829   88830   88831   88832
   88833   88829   88830   88831   88830   88831   88832   88833   88834   88835
   88851   88831   88832   88833   88832   88833   88834   88835   88836   88837
   88838   88851   88852   88853   88833   88834   88835   88851   88834   88835
   88836   88837   88838   88839   88840   88841   88851   88852   88853   88854
   88855   88835   88836   88837   88838   88851   88852   88853   88836   88837
   88838   88839   88840   88841   88842   88843   88844   88851   88852   88853
   88837   88838   88839   88840   88841   88851   88838   88839   88840   88841
   88851   88839   88840   88841   88842   88843   88844   88845   88846   88847
   88851   88840   88841   88842   88843   88844   88841   88842   88843   88844
   88842   88843   88844   88845   88846   88847   88848   88849   88850   88843
   88844   88845   88846   88847   88844   88845   88846   88847   88845   88846
   88847   88848   88849   88850   88846   88847   88848   88849   88850   88847
   88848   88849   88850   88848   88849   88850   88849   88850   88850       0
   88852   88853   88854   88855   88856   88857   88866   88853   88854   88855
   88854   88855   88856   88857   88858   88859   88860   88866   88867   88868
   88855   88856   88857   88866   88856   88857   88858   88859   88860   88861
   88862   88863   88866   88867   88868   88857   88858   88859   88860   88866
   88867   88868   88858   88859   88860   88861   88862   88863   88864   88865
   88866   88867   88868   88859   88860   88861   88862   88863   88866   88860
   88861   88862   88863   88866   88861   88862   88863   88864   88865   88866
   88862   88863   88864   88865   88863   88864   88865   88864   88865   88865
       0   88867   88868   88868       0   88870   88871   88872   88873   88874
   88871   88872   88873   88874   88875   88876   88877   88872   88873   88874
   88873   88874   88874   88875   88876   88877   88878   88875   88876   88877
   88878   88879   88880   88881   88876   88877   88878   88877   88878   88878
   88879   88880   88881   88882   88879   88880   88881   88882   88883   88884
   88885   88880   88881   88882   88881   88882   88882   88883   88884   88885
   88886   88887   88904   88883   88884   88885   88886   88887   88888   88904
   88905   88906   88908   88884   88885   88886   88887   88904   88885   88886
   88887   88904   88886   88887   88888   88889   88890   88904   88905   88906
   88907   88908   88909   88910   88887   88888   88904   88905   88906   88908
   88888   88889   88890   88891   88903   88904   88905   88906   88908   88909
   88910   88889   88890   88891   88892   88893   88894   88902   88903   88904
   88905   88906   88908   88909   88910   88911   88890   88891   88903   88904
   88908   88909   88910   88891   88892   88893   88894   88895   88900   88902
   88903   88904   88908   88909   88910   88892   88893   88894   88895   88902
   88903   88908   88893   88894   88903   88894   88895   88896   88899   88902
   88903   88895   88896   88897   88898   88899   88900   88902   88903   88896
   88897   88898   88899   88900   88901   88902   88903   88897   88898   88899
   88900   88903   88898   88899   88899   88900   88901   88902   88903   88901
   88902   88903   88902   88903   88903   88908   88905   88906   88907   88908
   88909   88910   88911   88906   88907   88908   88909   88910   88907   88908
   88909   88910   88908   88909   88910   88911   88910   88911   88911       0
       0       0   88915   88916   88917   88918   88919   88920   88921   88922
   88923   88924   88925   88926   88916   88917   88918   88919   88920   88924
   88917   88918   88919   88920   88924   88918   88919   88920   88924   88919
   88920   88921   88922   88923   88924   88925   88926   88927   88928   88920
   88921   88922   88923   88924   88925   88926   88921   88922   88923   88924
   88925   88926   88922   88923   88924   88923   88924   88924   88925   88926
   88927   88928   88929   88930   88946   88926   88927   88928   88927   88928
   88929   88930   88931   88932   88933   88946   88947   88948   88928   88929
   88930   88946   88929   88930   88931   88932   88933   88934   88935   88936
   88946   88947   88948   88949   88950   88930   88931   88932   88933   88946
   88947   88948   88931   88932   88933   88934   88935   88936   88937   88938
   88939   88946   88947   88948   88932   88933   88934   88935   88936   88946
   88933   88934   88935   88936   88946   88934   88935   88936   88937   88938
   88939   88940   88941   88942   88946   88935   88936   88937   88938   88939
   88936   88937   88938   88939   88937   88938   88939   88940   88941   88942
   88943   88944   88945   88938   88939   88940   88941   88942   88939   88940
   88941   88942   88940   88941   88942   88943   88944   88945   88941   88942
   88943   88944   88945   88942   88943   88944   88945   88943   88944   88945
   88944   88945   88945       0   88947   88948   88949   88950   88951   88952
   88958   88948   88949   88950   88949   88950   88951   88952   88953   88954
   88955   88958   88959   88960   88950   88951   88952   88958   88951   88952
   88953   88954   88955   88956   88957   88958   88959   88960   88961   88962
   88952   88953   88954   88955   88958   88959   88960   88953   88954   88955
   88956   88957   88958   88959   88960   88954   88955   88956   88957   88958
   88955   88956   88957   88958   88956   88957   88958   88957       0   88959
   88960   88961   88962   88963   88964   88974   88960   88961   88962   88961
   88962   88963   88964   88965   88966   88970   88974   88975   88976   88962
   88963   88964   88974   88963   88964   88965   88966   88967   88968   88969
   88970   88971   88972   88973   88974   88975   88976   88977   88978   88964
   88965   88966   88970   88974   88975   88976   88965   88966   88967   88968
   88969   88970   88971   88972   88973   88974   88975   88976   88966   88967
   88968   88969   88970   88971   88972   88973   88974   88967   88968   88969
   88970   88971   88972   88973   88974   88968   88969   88970   88969   88970
   88970   88971   88972   88973   88974   88972   88973   88973       0   88975
   88976   88977   88978   88979   88980   88996   88976   88977   88978   88977
   88978   88979   88980   88981   88982   88983   88996   88997   88998   88978
   88979   88980   88996   88979   88980   88981   88982   88983   88984   88985
   88986   88996   88997   88998   88999   89000   88980   88981   88982   88983
   88996   88997   88998   88981   88982   88983   88984   88985   88986   88987
   88988   88989   88996   88997   88998   88982   88983   88984   88985   88986
   88996   88983   88984   88985   88986   88996   88984   88985   88986   88987
   88988   88989   88990   88991   88992   88996   88985   88986   88987   88988
   88989   88986   88987   88988   88989   88987   88988   88989   88990   88991
   88992   88993   88994   88995   88988   88989   88990   88991   88992   88989
   88990   88991   88992   88990   88991   88992   88993   88994   88995   88991
   88992   88993   88994   88995   88992   88993   88994   88995   88993   88994
   88995   88994   88995   88995       0   88997   88998   88999   89000   89001
   89002   89016   88998   88999   89000   88999   89000   89001   89002   89003
   89004   89005   89016   89017   89018   89000   89001   89002   89016   89001
   89002   89003   89004   89005   89006   89014   89016   89017   89018   89019
   89020   89002   89003   89004   89005   89016   89017   89018   89003   89004
   89005   89006   89007   89008   89012   89014   89015   89016   89017   89018
   89004   89005   89006   89014   89016   89005   89006   89014   89016   89006
   89007   89008   89009   89010   89012   89013   89014   89015   89016   89007
   89008   89009   89010   89011   89012   89014   89015   89008   89009   89010
   89014   89009   89010   89011   89012   89013   89014   89010   89011   89012
   89011   89012   89013   89014   89015   89012   89013   89014   89013   89014
   89015   89014   89015   89015       0   89017   89018   89019   89020   89021
   89022   89023   89018   89019   89020   89019   89020   89021   89022   89023
   89024   89025   89020   89021   89022   89023   89021   89022   89023   89024
   89025   89026   89027   89022   89023   89024   89025   89023   89024   89025
   89024   89025   89026   89027   89028   89029   89033   89025   89026   89027
   89026   89027   89028   89029   89030   89031   89032   89033   89034   89035
   89027   89028   89029   89033   89028   89029   89030   89031   89032   89033
   89034   89035   89036   89037   89029   89030   89031   89032   89033   89034
   89035   89030   89031   89032   89033   89034   89035   89031   89032   89033
   89032   89033   89033   89034   89035   89036   89037   89038   89039   89045
   89035   89036   89037   89036   89037   89038   89039   89040   89041   89042
   89045   89046   89047   89037   89038   89039   89045   89038   89039   89040
   89041   89042   89043   89044   89045   89046   89047   89048   89049   89039
   89040   89041   89042   89045   89046   89047   89040   89041   89042   89043
   89044   89045   89046   89047   89041   89042   89043   89044   89045   89042
   89043   89044   89045   89043   89044   89045   89044       0   89046   89047
   89048   89049   89050   89051   89055   89047   89048   89049   89048   89049
   89050   89051   89052   89053   89054   89055   89056   89057   89049   89050
   89051   89055   89050   89051   89052   89053   89054   89055   89056   89057
   89058   89059   89051   89052   89053   89054   89055   89056   89057   89052
   89053   89054   89055   89056   89057   89053   89054   89055   89054   89055
   89055   89056   89057   89058   89059   89060   89061   89079   89057   89058
   89059   89058   89059   89060   89061   89062   89063   89064   89079   89080
   89081   89059   89060   89061   89079   89060   89061   89062   89063   89064
   89065   89066   89067   89079   89080   89081   89082   89083   89061   89062
   89063   89064   89079   89080   89081   89062   89063   89064   89065   89066
   89067   89068   89069   89070   89079   89080   89081   89063   89064   89065
   89066   89067   89079   89064   89065   89066   89067   89079   89065   89066
   89067   89068   89069   89070   89071   89072   89079   89066   89067   89068
   89069   89070   89067   89068   89069   89070   89068   89069   89070   89071
   89072   89073   89076   89069   89070   89071   89072   89070   89071   89072
   89071   89072   89073   89074   89075   89076   89077   89078   89072   89073
   89076   89073   89074   89075   89076   89077   89078   89074   89075   89076
   89077   89078   89075   89076   89076   89077   89078   89078       0   89080
   89081   89082   89083   89084   89085   89089   89081   89082   89083   89082
   89083   89084   89085   89086   89087   89088   89089   89090   89091   89083
   89084   89085   89089   89084   89085   89086   89087   89088   89089   89090
   89091   89092   89093   89085   89086   89087   89088   89089   89090   89091
   89086   89087   89088   89089   89090   89091   89087   89088   89089   89088
   89089   89089   89090   89091   89092   89093   89094   89095   89108   89091
   89092   89093   89092   89093   89094   89095   89096   89097   89098   89108
   89109   89110   89093   89094   89095   89108   89094   89095   89096   89097
   89098   89099   89100   89104   89108   89109   89110   89111   89112   89095
   89096   89097   89098   89108   89109   89110   89096   89097   89098   89099
   89100   89101   89102   89103   89104   89105   89106   89107   89108   89109
   89110   89097   89098   89099   89100   89104   89108   89098   89099   89100
   89104   89108   89099   89100   89101   89102   89103   89104   89105   89106
   89107   89108   89100   89101   89102   89103   89104   89105   89106   89107
   89101   89102   89103   89104   89105   89106   89107   89102   89103   89104
   89103   89104   89104   89105   89106   89107   89106   89107   89107       0
   89109   89110   89111   89112   89113   89114   89125   89110   89111   89112
   89111   89112   89113   89114   89115   89116   89117   89125   89126   89127
   89112   89113   89114   89125   89113   89114   89115   89116   89117   89118
   89119   89120   89125   89126   89127   89128   89129   89114   89115   89116
   89117   89125   89126   89127   89115   89116   89117   89118   89119   89120
   89121   89125   89126   89127   89116   89117   89118   89119   89120   89125
   89117   89118   89119   89120   89125   89118   89119   89120   89121   89122
   89123   89124   89125   89119   89120   89121   89120   89121   89121   89122
   89123   89124   89122   89123   89124   89123   89124   89124       0   89126
   89127   89128   89129   89130   89131   89144   89127   89128   89129   89128
   89129   89130   89131   89132   89133   89134   89144   89145   89146   89129
   89130   89131   89144   89130   89131   89132   89133   89134   89135   89136
   89140   89144   89145   89146   89147   89148   89131   89132   89133   89134
   89144   89145   89146   89132   89133   89134   89135   89136   89137   89138
   89139   89140   89141   89142   89143   89144   89145   89146   89133   89134
   89135   89136   89140   89144   89134   89135   89136   89140   89144   89135
   89136   89137   89138   89139   89140   89141   89142   89143   89144   89136
   89137   89138   89139   89140   89141   89142   89143   89137   89138   89139
   89140   89141   89142   89143   89138   89139   89140   89139   89140   89140
   89141   89142   89143   89142   89143   89143       0   89145   89146   89147
   89148   89149   89150   89161   89146   89147   89148   89147   89148   89149
   89150   89151   89152   89153   89161   89162   89163   89148   89149   89150
   89161   89149   89150   89151   89152   89153   89154   89155   89156   89161
   89162   89163   89164   89165   89150   89151   89152   89153   89161   89162
   89163   89151   89152   89153   89154   89155   89156   89157   89158   89161
   89162   89163   89152   89153   89154   89155   89156   89161   89153   89154
   89155   89156   89161   89154   89155   89156   89157   89158   89159   89160
   89161   89155   89156   89157   89158   89156   89157   89158   89157   89158
   89159   89160   89158   89159   89160   89159   89160   89160       0   89162
   89163   89164   89165   89166   89167   89168   89163   89164   89165   89164
   89165   89166   89167   89168   89169   89170   89165   89166   89167   89168
   89166   89167   89168   89169   89170   89171   89172   89167   89168   89169
   89170   89168   89169   89170   89169   89170   89171   89172   89173   89174
   89184   89170   89171   89172   89171   89172   89173   89174   89175   89176
   89180   89184   89185   89186   89172   89173   89174   89184   89173   89174
   89175   89176   89177   89178   89179   89180   89181   89182   89183   89184
   89185   89186   89187   89188   89174   89175   89176   89180   89184   89185
   89186   89175   89176   89177   89178   89179   89180   89181   89182   89183
   89184   89185   89186   89176   89177   89178   89179   89180   89181   89182
   89183   89184   89177   89178   89179   89180   89181   89182   89183   89184
   89178   89179   89180   89179   89180   89180   89181   89182   89183   89184
   89182   89183   89183       0   89185   89186   89187   89188   89189   89190
   89196   89186   89187   89188   89187   89188   89189   89190   89191   89192
   89193   89196   89197   89198   89188   89189   89190   89196   89189   89190
   89191   89192   89193   89194   89195   89196   89197   89198   89199   89200
   89190   89191   89192   89193   89196   89197   89198   89191   89192   89193
   89194   89195   89196   89197   89198   89192   89193   89194   89195   89196
   89193   89194   89195   89196   89194   89195   89196   89195       0   89197
   89198   89199   89200   89201   89202   89215   89198   89199   89200   89199
   89200   89201   89202   89203   89204   89205   89215   89216   89217   89200
   89201   89202   89215   89201   89202   89203   89204   89205   89206   89207
   89211   89215   89216   89217   89218   89219   89202   89203   89204   89205
   89215   89216   89217   89203   89204   89205   89206   89207   89208   89209
   89210   89211   89212   89213   89214   89215   89216   89217   89204   89205
   89206   89207   89211   89215   89205   89206   89207   89211   89215   89206
   89207   89208   89209   89210   89211   89212   89213   89214   89215   89207
   89208   89209   89210   89211   89212   89213   89214   89208   89209   89210
   89211   89212   89213   89214   89209   89210   89211   89210   89211   89211
   89212   89213   89214   89213   89214   89214       0   89216   89217   89218
   89219   89220   89221   89234   89217   89218   89219   89218   89219   89220
   89221   89222   89223   89224   89234   89235   89236   89219   89220   89221
   89234   89220   89221   89222   89223   89224   89225   89226   89230   89234
   89235   89236   89237   89238   89221   89222   89223   89224   89234   89235
   89236   89222   89223   89224   89225   89226   89227   89228   89229   89230
   89231   89232   89233   89234   89235   89236   89223   89224   89225   89226
   89230   89234   89224   89225   89226   89230   89234   89225   89226   89227
   89228   89229   89230   89231   89232   89233   89234   89226   89227   89228
   89229   89230   89231   89232   89233   89227   89228   89229   89230   89231
   89232   89233   89228   89229   89230   89229   89230   89230   89231   89232
   89233   89232   89233   89233       0   89235   89236   89237   89238   89239
   89240   89244   89236   89237   89238   89237   89238   89239   89240   89241
   89242   89243   89244   89245   89246   89238   89239   89240   89244   89239
   89240   89241   89242   89243   89244   89245   89246   89247   89248   89240
   89241   89242   89243   89244   89245   89246   89241   89242   89243   89244
   89245   89246   89242   89243   89244   89243   89244   89244   89245   89246
   89247   89248   89249   89250   89256   89246   89247   89248   89247   89248
   89249   89250   89251   89252   89253   89256   89257   89258   89248   89249
   89250   89256   89249   89250   89251   89252   89253   89254   89255   89256
   89257   89258   89259   89260   89250   89251   89252   89253   89256   89257
   89258   89251   89252   89253   89254   89255   89256   89257   89258   89252
   89253   89254   89255   89256   89253   89254   89255   89256   89254   89255
   89256   89255       0   89257   89258   89259   89260   89261   89262   89266
   89258   89259   89260   89259   89260   89261   89262   89263   89264   89265
   89266   89267   89268   89260   89261   89262   89266   89261   89262   89263
   89264   89265   89266   89267   89268   89269   89270   89262   89263   89264
   89265   89266   89267   89268   89263   89264   89265   89266   89267   89268
   89264   89265   89266   89265   89266   89266   89267   89268   89269   89270
   89271   89272   89282   89268   89269   89270   89269   89270   89271   89272
   89273   89274   89278   89282   89283   89284   89270   89271   89272   89282
   89271   89272   89273   89274   89275   89276   89277   89278   89279   89280
   89281   89282   89283   89284   89285   89286   89272   89273   89274   89278
   89282   89283   89284   89273   89274   89275   89276   89277   89278   89279
   89280   89281   89282   89283   89284   89274   89275   89276   89277   89278
   89279   89280   89281   89282   89275   89276   89277   89278   89279   89280
   89281   89282   89276   89277   89278   89277   89278   89278   89279   89280
   89281   89282   89280   89281   89281       0   89283   89284   89285   89286
   89287   89288   89292   89284   89285   89286   89285   89286   89287   89288
   89289   89290   89291   89292   89293   89294   89286   89287   89288   89292
   89287   89288   89289   89290   89291   89292   89293   89294   89295   89296
   89288   89289   89290   89291   89292   89293   89294   89289   89290   89291
   89292   89293   89294   89290   89291   89292   89291   89292   89292   89293
   89294   89295   89296   89297   89298   89308   89294   89295   89296   89295
   89296   89297   89298   89299   89300   89304   89308   89309   89310   89296
   89297   89298   89308   89297   89298   89299   89300   89301   89302   89303
   89304   89305   89306   89307   89308   89309   89310   89311   89312   89298
   89299   89300   89304   89308   89309   89310   89299   89300   89301   89302
   89303   89304   89305   89306   89307   89308   89309   89310   89300   89301
   89302   89303   89304   89305   89306   89307   89308   89301   89302   89303
   89304   89305   89306   89307   89308   89302   89303   89304   89303   89304
   89304   89305   89306   89307   89308   89306   89307   89307       0   89309
   89310   89311   89312   89313   89314   89322   89310   89311   89312   89311
   89312   89313   89314   89315   89316   89320   89322   89323   89324   89312
   89313   89314   89322   89313   89314   89315   89316   89317   89318   89319
   89320   89321   89322   89323   89324   89325   89326   89314   89315   89316
   89320   89322   89323   89324   89315   89316   89317   89318   89319   89320
   89321   89322   89323   89324   89316   89317   89318   89319   89320   89321
   89322   89317   89318   89319   89320   89321   89322   89318   89319   89320
   89319   89320   89320   89321   89322       0   89323   89324   89325   89326
   89327   89328   89339   89324   89325   89326   89325   89326   89327   89328
   89329   89330   89331   89339   89340   89341   89326   89327   89328   89339
   89327   89328   89329   89330   89331   89332   89333   89334   89339   89340
   89341   89342   89343   89328   89329   89330   89331   89339   89340   89341
   89329   89330   89331   89332   89333   89334   89335   89339   89340   89341
   89330   89331   89332   89333   89334   89339   89331   89332   89333   89334
   89339   89332   89333   89334   89335   89336   89337   89338   89339   89333
   89334   89335   89334   89335   89335   89336   89337   89338   89336   89337
   89338   89337   89338   89338       0   89340   89341   89342   89343   89344
   89345   89346   89341   89342   89343   89342   89343   89344   89345   89346
   89347   89348   89343   89344   89345   89346   89344   89345   89346   89347
   89348   89349   89358   89345   89346   89347   89348   89346   89347   89348
   89347   89348   89349   89350   89351   89352   89355   89358   89359   89360
   89348   89349   89358   89349   89350   89351   89352   89353   89354   89355
   89356   89357   89358   89359   89360   89361   89362   89350   89351   89352
   89353   89354   89355   89356   89357   89358   89359   89360   89351   89352
   89353   89354   89355   89358   89352   89353   89354   89355   89358   89353
   89354   89355   89356   89357   89358   89359   89360   89354   89355   89356
   89357   89358   89355   89356   89357   89358   89356   89357   89358   89359
   89360   89361   89362   89357   89358   89359   89360   89358   89359   89360
   89359   89360   89361   89362   89363   89364   89360   89361   89362   89361
   89362   89363   89364   89365   89366   89382   89362   89363   89364   89363
   89364   89365   89366   89367   89368   89369   89382   89383   89384   89364
   89365   89366   89382   89365   89366   89367   89368   89369   89370   89371
   89372   89382   89383   89384   89385   89386   89366   89367   89368   89369
   89382   89383   89384   89367   89368   89369   89370   89371   89372   89373
   89374   89375   89382   89383   89384   89368   89369   89370   89371   89372
   89382   89369   89370   89371   89372   89382   89370   89371   89372   89373
   89374   89375   89376   89377   89378   89382   89371   89372   89373   89374
   89375   89372   89373   89374   89375   89373   89374   89375   89376   89377
   89378   89379   89380   89381   89374   89375   89376   89377   89378   89375
   89376   89377   89378   89376   89377   89378   89379   89380   89381   89377
   89378   89379   89380   89381   89378   89379   89380   89381   89379   89380
   89381   89380   89381   89381       0   89383   89384   89385   89386   89387
   89388   89389   89384   89385   89386   89385   89386   89387   89388   89389
   89390   89391   89386   89387   89388   89389   89387   89388   89389   89390
   89391   89392   89393   89388   89389   89390   89391   89389   89390   89391
   89390   89391   89392   89393   89394   89395   89413   89391   89392   89393
   89392   89393   89394   89395   89396   89397   89398   89413   89414   89415
   89393   89394   89395   89413   89394   89395   89396   89397   89398   89399
   89400   89401   89413   89414   89415   89416   89417   89395   89396   89397
   89398   89413   89414   89415   89396   89397   89398   89399   89400   89401
   89402   89403   89404   89413   89414   89415   89397   89398   89399   89400
   89401   89413   89398   89399   89400   89401   89413   89399   89400   89401
   89402   89403   89404   89405   89406   89413   89400   89401   89402   89403
   89404   89401   89402   89403   89404   89402   89403   89404   89405   89406
   89407   89410   89403   89404   89405   89406   89404   89405   89406   89405
   89406   89407   89408   89409   89410   89411   89412   89406   89407   89410
   89407   89408   89409   89410   89411   89412   89408   89409   89410   89411
   89412   89409   89410   89410   89411   89412   89412       0   89414   89415
   89416   89417   89418   89419   89427   89415   89416   89417   89416   89417
   89418   89419   89420   89421   89425   89427   89428   89429   89417   89418
   89419   89427   89418   89419   89420   89421   89422   89423   89424   89425
   89426   89427   89428   89429   89430   89431   89419   89420   89421   89425
   89427   89428   89429   89420   89421   89422   89423   89424   89425   89426
   89427   89428   89429   89421   89422   89423   89424   89425   89426   89427
   89422   89423   89424   89425   89426   89427   89423   89424   89425   89424
   89425   89425   89426   89427       0   89428   89429   89430   89431   89432
   89433   89443   89429   89430   89431   89430   89431   89432   89433   89434
   89435   89439   89443   89444   89445   89431   89432   89433   89443   89432
   89433   89434   89435   89436   89437   89438   89439   89440   89441   89442
   89443   89444   89445   89446   89447   89433   89434   89435   89439   89443
   89444   89445   89434   89435   89436   89437   89438   89439   89440   89441
   89442   89443   89444   89445   89435   89436   89437   89438   89439   89440
   89441   89442   89443   89436   89437   89438   89439   89440   89441   89442
   89443   89437   89438   89439   89438   89439   89439   89440   89441   89442
   89443   89441   89442   89442       0   89444   89445   89446   89447   89448
   89449   89462   89445   89446   89447   89446   89447   89448   89449   89450
   89451   89455   89462   89463   89464   89447   89448   89449   89462   89448
   89449   89450   89451   89452   89453   89454   89455   89456   89457   89458
   89462   89463   89464   89465   89466   89449   89450   89451   89455   89462
   89463   89464   89450   89451   89452   89453   89454   89455   89456   89457
   89458   89459   89460   89461   89462   89463   89464   89451   89452   89453
   89454   89455   89456   89457   89458   89462   89452   89453   89454   89455
   89456   89457   89458   89462   89453   89454   89455   89454   89455   89455
   89456   89457   89458   89459   89460   89461   89462   89457   89458   89459
   89460   89461   89458   89459   89460   89461   89459   89460   89461   89460
   89461   89461       0   89463   89464   89465   89466   89467   89468   89481
   89464   89465   89466   89465   89466   89467   89468   89469   89470   89474
   89481   89482   89483   89466   89467   89468   89481   89467   89468   89469
   89470   89471   89472   89473   89474   89475   89476   89477   89481   89482
   89483   89484   89485   89468   89469   89470   89474   89481   89482   89483
   89469   89470   89471   89472   89473   89474   89475   89476   89477   89478
   89479   89480   89481   89482   89483   89470   89471   89472   89473   89474
   89475   89476   89477   89481   89471   89472   89473   89474   89475   89476
   89477   89481   89472   89473   89474   89473   89474   89474   89475   89476
   89477   89478   89479   89480   89481   89476   89477   89478   89479   89480
   89477   89478   89479   89480   89478   89479   89480   89479   89480   89480
       0   89482   89483   89484   89485   89486   89487   89496   89483   89484
   89485   89484   89485   89486   89487   89488   89489   89490   89496   89497
   89498   89485   89486   89487   89496   89486   89487   89488   89489   89490
   89491   89492   89493   89496   89497   89498   89499   89500   89487   89488
   89489   89490   89496   89497   89498   89488   89489   89490   89491   89492
   89493   89494   89495   89496   89497   89498   89489   89490   89491   89492
   89493   89496   89490   89491   89492   89493   89496   89491   89492   89493
   89494   89495   89496   89492   89493   89494   89495   89493   89494   89495
   89494   89495   89495       0   89497   89498   89499   89500   89501   89502
   89513   89498   89499   89500   89499   89500   89501   89502   89503   89504
   89505   89513   89514   89515   89500   89501   89502   89513   89501   89502
   89503   89504   89505   89506   89507   89508   89513   89514   89515   89516
   89517   89502   89503   89504   89505   89513   89514   89515   89503   89504
   89505   89506   89507   89508   89509   89510   89513   89514   89515   89504
   89505   89506   89507   89508   89513   89505   89506   89507   89508   89513
   89506   89507   89508   89509   89510   89511   89512   89513   89507   89508
   89509   89510   89508   89509   89510   89509   89510   89511   89512   89510
   89511   89512   89511   89512   89512       0   89514   89515   89516   89517
   89518   89519   89524   89515   89516   89517   89516   89517   89518   89519
   89520   89521   89522   89524   89525   89526   89517   89518   89519   89524
   89518   89519   89520   89521   89522   89523   89524   89525   89526   89527
   89528   89519   89520   89521   89522   89524   89525   89526   89520   89521
   89522   89523   89524   89525   89526   89521   89522   89523   89524   89522
   89523   89524   89523   89524       0   89525   89526   89527   89528   89529
   89530   89548   89526   89527   89528   89527   89528   89529   89530   89531
   89532   89533   89548   89549   89550   89528   89529   89530   89548   89529
   89530   89531   89532   89533   89534   89547   89548   89549   89550   89551
   89552   89530   89531   89532   89533   89548   89549   89550   89531   89532
   89533   89534   89535   89536   89538   89545   89547   89548   89549   89550
   89532   89533   89534   89547   89548   89533   89534   89547   89548   89534
   89535   89536   89537   89538   89539   89543   89545   89546   89547   89548
   89535   89536   89537   89538   89539   89545   89547   89536   89537   89538
   89547   89537   89538   89539   89540   89541   89545   89547   89538   89539
   89547   89539   89540   89541   89542   89543   89545   89546   89547   89540
   89541   89542   89543   89544   89545   89547   89541   89542   89543   89547
   89542   89543   89544   89545   89546   89547   89543   89544   89545   89544
   89545   89546   89547   89545   89546   89547   89546   89547   89547       0
   89549   89550   89551   89552   89553   89554   89555   89550   89551   89552
   89551   89552   89553   89554   89555   89556   89557   89552   89553   89554
   89555   89553   89554   89555   89556   89557   89558   89559   89554   89555
   89556   89557   89555   89556   89557   89556   89557   89558   89559   89560
   89561   89566   89557   89558   89559   89558   89559   89560   89561   89562
   89563   89564   89566   89567   89568   89559   89560   89561   89566   89560
   89561   89562   89563   89564   89565   89566   89567   89568   89569   89578
   89561   89562   89563   89564   89566   89567   89568   89562   89563   89564
   89565   89566   89567   89568   89563   89564   89565   89566   89564   89565
   89566   89565   89566       0   89567   89568   89569   89570   89571   89572
   89575   89578   89579   89580   89568   89569   89578   89569   89570   89571
   89572   89573   89574   89575   89576   89577   89578   89579   89580   89581
   89582   89570   89571   89572   89573   89574   89575   89576   89577   89578
   89579   89580   89571   89572   89573   89574   89575   89578   89572   89573
   89574   89575   89578   89573   89574   89575   89576   89577   89578   89579
   89580   89574   89575   89576   89577   89578   89575   89576   89577   89578
   89576   89577   89578   89579   89580   89581   89582   89577   89578   89579
   89580   89578   89579   89580   89579   89580   89581   89582   89583   89584
   89580   89581   89582   89581   89582   89583   89584   89585   89586   89602
   89582   89583   89584   89583   89584   89585   89586   89587   89588   89589
   89602   89603   89604   89584   89585   89586   89602   89585   89586   89587
   89588   89589   89590   89591   89592   89602   89603   89604   89605   89606
   89586   89587   89588   89589   89602   89603   89604   89587   89588   89589
   89590   89591   89592   89593   89594   89595   89602   89603   89604   89588
   89589   89590   89591   89592   89602   89589   89590   89591   89592   89602
   89590   89591   89592   89593   89594   89595   89596   89597   89598   89602
   89591   89592   89593   89594   89595   89592   89593   89594   89595   89593
   89594   89595   89596   89597   89598   89599   89600   89601   89594   89595
   89596   89597   89598   89595   89596   89597   89598   89596   89597   89598
   89599   89600   89601   89597   89598   89599   89600   89601   89598   89599
   89600   89601   89599   89600   89601   89600   89601   89601       0   89603
   89604   89605   89606   89607   89608   89618   89604   89605   89606   89605
   89606   89607   89608   89609   89610   89614   89618   89619   89620   89606
   89607   89608   89618   89607   89608   89609   89610   89611   89612   89613
   89614   89615   89616   89617   89618   89619   89620   89621   89622   89608
   89609   89610   89614   89618   89619   89620   89609   89610   89611   89612
   89613   89614   89615   89616   89617   89618   89619   89620   89610   89611
   89612   89613   89614   89615   89616   89617   89618   89611   89612   89613
   89614   89615   89616   89617   89618   89612   89613   89614   89613   89614
   89614   89615   89616   89617   89618   89616   89617   89617       0   89619
   89620   89621   89622   89623   89624   89632   89620   89621   89622   89621
   89622   89623   89624   89625   89626   89630   89632   89633   89634   89622
   89623   89624   89632   89623   89624   89625   89626   89627   89628   89629
   89630   89631   89632   89633   89634   89635   89636   89624   89625   89626
   89630   89632   89633   89634   89625   89626   89627   89628   89629   89630
   89631   89632   89633   89634   89626   89627   89628   89629   89630   89631
   89632   89627   89628   89629   89630   89631   89632   89628   89629   89630
   89629   89630   89630   89631   89632       0   89633   89634   89635   89636
   89637   89638   89654   89634   89635   89636   89635   89636   89637   89638
   89639   89640   89641   89654   89655   89656   89636   89637   89638   89654
   89637   89638   89639   89640   89641   89642   89643   89644   89654   89655
   89656   89657   89658   89638   89639   89640   89641   89654   89655   89656
   89639   89640   89641   89642   89643   89644   89645   89646   89647   89654
   89655   89656   89640   89641   89642   89643   89644   89654   89641   89642
   89643   89644   89654   89642   89643   89644   89645   89646   89647   89648
   89649   89650   89654   89643   89644   89645   89646   89647   89644   89645
   89646   89647   89645   89646   89647   89648   89649   89650   89651   89652
   89653   89646   89647   89648   89649   89650   89647   89648   89649   89650
   89648   89649   89650   89651   89652   89653   89649   89650   89651   89652
   89653   89650   89651   89652   89653   89651   89652   89653   89652   89653
   89653       0   89655   89656   89657   89658   89659   89660   89666   89656
   89657   89658   89657   89658   89659   89660   89661   89662   89663   89666
   89667   89668   89658   89659   89660   89666   89659   89660   89661   89662
   89663   89664   89665   89666   89667   89668   89669   89670   89660   89661
   89662   89663   89666   89667   89668   89661   89662   89663   89664   89665
   89666   89667   89668   89662   89663   89664   89665   89666   89663   89664
   89665   89666   89664   89665   89666   89665       0   89667   89668   89669
   89670   89671   89672   89673   89668   89669   89670   89669   89670   89671
   89672   89673   89674   89675   89670   89671   89672   89673   89671   89672
   89673   89674   89675   89676   89677   89672   89673   89674   89675   89673
   89674   89675   89674   89675   89676   89677   89678   89679   89689   89675
   89676   89677   89676   89677   89678   89679   89680   89681   89685   89689
   89690   89691   89677   89678   89679   89689   89678   89679   89680   89681
   89682   89683   89684   89685   89686   89687   89688   89689   89690   89691
   89692   89693   89679   89680   89681   89685   89689   89690   89691   89680
   89681   89682   89683   89684   89685   89686   89687   89688   89689   89690
   89691   89681   89682   89683   89684   89685   89686   89687   89688   89689
   89682   89683   89684   89685   89686   89687   89688   89689   89683   89684
   89685   89684   89685   89685   89686   89687   89688   89689   89687   89688
   89688       0   89690   89691   89692   89693   89694   89695   89703   89691
   89692   89693   89692   89693   89694   89695   89696   89697   89701   89703
   89704   89705   89693   89694   89695   89703   89694   89695   89696   89697
   89698   89699   89700   89701   89702   89703   89704   89705   89706   89707
   89695   89696   89697   89701   89703   89704   89705   89696   89697   89698
   89699   89700   89701   89702   89703   89704   89705   89697   89698   89699
   89700   89701   89702   89703   89698   89699   89700   89701   89702   89703
   89699   89700   89701   89700   89701   89701   89702   89703       0   89704
   89705   89706   89707   89708   89709   89719   89705   89706   89707   89706
   89707   89708   89709   89710   89711   89715   89719   89720   89721   89707
   89708   89709   89719   89708   89709   89710   89711   89712   89713   89714
   89715   89716   89717   89718   89719   89720   89721   89722   89723   89709
   89710   89711   89715   89719   89720   89721   89710   89711   89712   89713
   89714   89715   89716   89717   89718   89719   89720   89721   89711   89712
   89713   89714   89715   89716   89717   89718   89719   89712   89713   89714
   89715   89716   89717   89718   89719   89713   89714   89715   89714   89715
   89715   89716   89717   89718   89719   89717   89718   89718       0   89720
   89721   89722   89723   89724   89725   89729   89721   89722   89723   89722
   89723   89724   89725   89726   89727   89728   89729   89730   89731   89723
   89724   89725   89729   89724   89725   89726   89727   89728   89729   89730
   89731   89732   89733   89725   89726   89727   89728   89729   89730   89731
   89726   89727   89728   89729   89730   89731   89727   89728   89729   89728
   89729   89729   89730   89731   89732   89733   89734   89735   89751   89731
   89732   89733   89732   89733   89734   89735   89736   89737   89738   89751
   89752   89753   89733   89734   89735   89751   89734   89735   89736   89737
   89738   89739   89740   89741   89751   89752   89753   89754   89755   89735
   89736   89737   89738   89751   89752   89753   89736   89737   89738   89739
   89740   89741   89742   89743   89744   89751   89752   89753   89737   89738
   89739   89740   89741   89751   89738   89739   89740   89741   89751   89739
   89740   89741   89742   89743   89744   89745   89746   89747   89751   89740
   89741   89742   89743   89744   89741   89742   89743   89744   89742   89743
   89744   89745   89746   89747   89748   89749   89750   89743   89744   89745
   89746   89747   89744   89745   89746   89747   89745   89746   89747   89748
   89749   89750   89746   89747   89748   89749   89750   89747   89748   89749
   89750   89748   89749   89750   89749   89750   89750       0   89752   89753
   89754   89755   89756   89757   89762   89753   89754   89755   89754   89755
   89756   89757   89758   89759   89760   89762   89763   89764   89755   89756
   89757   89762   89756   89757   89758   89759   89760   89761   89762   89763
   89764   89765   89766   89757   89758   89759   89760   89762   89763   89764
   89758   89759   89760   89761   89762   89763   89764   89759   89760   89761
   89762   89760   89761   89762   89761   89762       0   89763   89764   89765
   89766   89767   89768   89781   89764   89765   89766   89765   89766   89767
   89768   89769   89770   89774   89781   89782   89783   89766   89767   89768
   89781   89767   89768   89769   89770   89771   89772   89773   89774   89775
   89776   89777   89781   89782   89783   89784   89785   89768   89769   89770
   89774   89781   89782   89783   89769   89770   89771   89772   89773   89774
   89775   89776   89777   89778   89779   89780   89781   89782   89783   89770
   89771   89772   89773   89774   89775   89776   89777   89781   89771   89772
   89773   89774   89775   89776   89777   89781   89772   89773   89774   89773
   89774   89774   89775   89776   89777   89778   89779   89780   89781   89776
   89777   89778   89779   89780   89777   89778   89779   89780   89778   89779
   89780   89779   89780   89780       0   89782   89783   89784   89785   89786
   89787   89793   89783   89784   89785   89784   89785   89786   89787   89788
   89789   89790   89793   89794   89795   89785   89786   89787   89793   89786
   89787   89788   89789   89790   89791   89792   89793   89794   89795   89796
   89797   89787   89788   89789   89790   89793   89794   89795   89788   89789
   89790   89791   89792   89793   89794   89795   89789   89790   89791   89792
   89793   89790   89791   89792   89793   89791   89792   89793   89792       0
   89794   89795   89796   89797   89798   89799   89812   89795   89796   89797
   89796   89797   89798   89799   89800   89801   89802   89812   89813   89814
   89797   89798   89799   89812   89798   89799   89800   89801   89802   89803
   89804   89808   89812   89813   89814   89815   89816   89799   89800   89801
   89802   89812   89813   89814   89800   89801   89802   89803   89804   89805
   89806   89807   89808   89809   89810   89811   89812   89813   89814   89801
   89802   89803   89804   89808   89812   89802   89803   89804   89808   89812
   89803   89804   89805   89806   89807   89808   89809   89810   89811   89812
   89804   89805   89806   89807   89808   89809   89810   89811   89805   89806
   89807   89808   89809   89810   89811   89806   89807   89808   89807   89808
   89808   89809   89810   89811   89810   89811   89811       0   89813   89814
   89815   89816   89817   89818   89834   89814   89815   89816   89815   89816
   89817   89818   89819   89820   89821   89834   89835   89836   89816   89817
   89818   89834   89817   89818   89819   89820   89821   89822   89823   89824
   89834   89835   89836   89837   89838   89818   89819   89820   89821   89834
   89835   89836   89819   89820   89821   89822   89823   89824   89825   89826
   89827   89834   89835   89836   89820   89821   89822   89823   89824   89834
   89821   89822   89823   89824   89834   89822   89823   89824   89825   89826
   89827   89828   89829   89830   89834   89823   89824   89825   89826   89827
   89824   89825   89826   89827   89825   89826   89827   89828   89829   89830
   89831   89832   89833   89826   89827   89828   89829   89830   89827   89828
   89829   89830   89828   89829   89830   89831   89832   89833   89829   89830
   89831   89832   89833   89830   89831   89832   89833   89831   89832   89833
   89832   89833   89833       0   89835   89836   89837   89838   89839   89840
   89846   89836   89837   89838   89837   89838   89839   89840   89841   89842
   89843   89846   89847   89848   89838   89839   89840   89846   89839   89840
   89841   89842   89843   89844   89845   89846   89847   89848   89849   89850
   89840   89841   89842   89843   89846   89847   89848   89841   89842   89843
   89844   89845   89846   89847   89848   89842   89843   89844   89845   89846
   89843   89844   89845   89846   89844   89845   89846   89845       0   89847
   89848   89849   89850   89851   89852   89868   89848   89849   89850   89849
   89850   89851   89852   89853   89854   89855   89868   89869   89870   89850
   89851   89852   89868   89851   89852   89853   89854   89855   89856   89857
   89858   89868   89869   89870   89871   89872   89852   89853   89854   89855
   89868   89869   89870   89853   89854   89855   89856   89857   89858   89859
   89860   89861   89868   89869   89870   89854   89855   89856   89857   89858
   89868   89855   89856   89857   89858   89868   89856   89857   89858   89859
   89860   89861   89862   89863   89864   89868   89857   89858   89859   89860
   89861   89858   89859   89860   89861   89859   89860   89861   89862   89863
   89864   89865   89866   89867   89860   89861   89862   89863   89864   89861
   89862   89863   89864   89862   89863   89864   89865   89866   89867   89863
   89864   89865   89866   89867   89864   89865   89866   89867   89865   89866
   89867   89866   89867   89867       0   89869   89870   89871   89872   89873
   89874   89889   89870   89871   89872   89871   89872   89873   89874   89875
   89876   89877   89889   89890   89891   89872   89873   89874   89889   89873
   89874   89875   89876   89877   89878   89887   89889   89890   89891   89892
   89893   89874   89875   89876   89877   89889   89890   89891   89875   89876
   89877   89878   89879   89880   89885   89887   89888   89889   89890   89891
   89876   89877   89878   89887   89889   89877   89878   89887   89889   89878
   89879   89880   89881   89882   89885   89886   89887   89888   89889   89879
   89880   89881   89882   89883   89885   89887   89888   89880   89881   89882
   89887   89881   89882   89883   89884   89885   89886   89887   89882   89883
   89885   89883   89884   89885   89886   89887   89888   89884   89885   89886
   89887   89885   89886   89887   89888   89887   89888   89888       0   89890
   89891   89892   89893   89894   89895   89911   89891   89892   89893   89892
   89893   89894   89895   89896   89897   89898   89911   89912   89913   89893
   89894   89895   89911   89894   89895   89896   89897   89898   89899   89900
   89901   89911   89912   89913   89914   89915   89895   89896   89897   89898
   89911   89912   89913   89896   89897   89898   89899   89900   89901   89902
   89903   89904   89911   89912   89913   89897   89898   89899   89900   89901
   89911   89898   89899   89900   89901   89911   89899   89900   89901   89902
   89903   89904   89905   89906   89907   89911   89900   89901   89902   89903
   89904   89901   89902   89903   89904   89902   89903   89904   89905   89906
   89907   89908   89909   89910   89903   89904   89905   89906   89907   89904
   89905   89906   89907   89905   89906   89907   89908   89909   89910   89906
   89907   89908   89909   89910   89907   89908   89909   89910   89908   89909
   89910   89909   89910   89910       0   89912   89913   89914   89915   89916
   89917   89925   89913   89914   89915   89914   89915   89916   89917   89918
   89919   89920   89925   89926   89927   89915   89916   89917   89925   89916
   89917   89918   89919   89920   89921   89922   89925   89926   89927   89928
   89929   89917   89918   89919   89920   89925   89926   89927   89918   89919
   89920   89921   89922   89923   89924   89925   89926   89927   89919   89920
   89921   89922   89925   89920   89921   89922   89925   89921   89922   89923
   89924   89925   89922   89923   89924   89923   89924   89924       0   89926
   89927   89928   89929   89930   89931   89944   89927   89928   89929   89928
   89929   89930   89931   89932   89933   89937   89944   89945   89946   89929
   89930   89931   89944   89930   89931   89932   89933   89934   89935   89936
   89937   89938   89939   89940   89944   89945   89946   89947   89948   89931
   89932   89933   89937   89944   89945   89946   89932   89933   89934   89935
   89936   89937   89938   89939   89940   89941   89942   89943   89944   89945
   89946   89933   89934   89935   89936   89937   89938   89939   89940   89944
   89934   89935   89936   89937   89938   89939   89940   89944   89935   89936
   89937   89936   89937   89937   89938   89939   89940   89941   89942   89943
   89944   89939   89940   89941   89942   89943   89940   89941   89942   89943
   89941   89942   89943   89942   89943   89943       0   89945   89946   89947
   89948   89949   89950   89951   89946   89947   89948   89947   89948   89949
   89950   89951   89952   89953   89948   89949   89950   89951   89949   89950
   89951   89952   89953   89954   89955   89950   89951   89952   89953   89951
   89952   89953   89952   89953   89954   89955   89956   89957   89961   89953
   89954   89955   89954   89955   89956   89957   89958   89959   89960   89961
   89962   89963   89955   89956   89957   89961   89956   89957   89958   89959
   89960   89961   89962   89963   89964   89965   89957   89958   89959   89960
   89961   89962   89963   89958   89959   89960   89961   89962   89963   89959
   89960   89961   89960   89961   89961   89962   89963   89964   89965   89966
   89967   89983   89963   89964   89965   89964   89965   89966   89967   89968
   89969   89970   89983   89984   89985   89965   89966   89967   89983   89966
   89967   89968   89969   89970   89971   89972   89973   89983   89984   89985
   89986   89987   89967   89968   89969   89970   89983   89984   89985   89968
   89969   89970   89971   89972   89973   89974   89975   89976   89983   89984
   89985   89969   89970   89971   89972   89973   89983   89970   89971   89972
   89973   89983   89971   89972   89973   89974   89975   89976   89977   89978
   89979   89983   89972   89973   89974   89975   89976   89973   89974   89975
   89976   89974   89975   89976   89977   89978   89979   89980   89981   89982
   89975   89976   89977   89978   89979   89976   89977   89978   89979   89977
   89978   89979   89980   89981   89982   89978   89979   89980   89981   89982
   89979   89980   89981   89982   89980   89981   89982   89981   89982   89982
       0   89984   89985   89986   89987   89988   89989   90002   89985   89986
   89987   89986   89987   89988   89989   89990   89991   89992   90002   90003
   90004   89987   89988   89989   90002   89988   89989   89990   89991   89992
   89993   89994   89998   90002   90003   90004   90005   90006   89989   89990
   89991   89992   90002   90003   90004   89990   89991   89992   89993   89994
   89995   89996   89997   89998   89999   90000   90001   90002   90003   90004
   89991   89992   89993   89994   89998   90002   89992   89993   89994   89998
   90002   89993   89994   89995   89996   89997   89998   89999   90000   90001
   90002   89994   89995   89996   89997   89998   89999   90000   90001   89995
   89996   89997   89998   89999   90000   90001   89996   89997   89998   89997
   89998   89998   89999   90000   90001   90000   90001   90001       0   90003
   90004   90005   90006   90007   90008   90021   90004   90005   90006   90005
   90006   90007   90008   90009   90010   90014   90021   90022   90023   90006
   90007   90008   90021   90007   90008   90009   90010   90011   90012   90013
   90014   90015   90016   90017   90021   90022   90023   90024   90025   90008
   90009   90010   90014   90021   90022   90023   90009   90010   90011   90012
   90013   90014   90015   90016   90017   90018   90019   90020   90021   90022
   90023   90010   90011   90012   90013   90014   90015   90016   90017   90021
   90011   90012   90013   90014   90015   90016   90017   90021   90012   90013
   90014   90013   90014   90014   90015   90016   90017   90018   90019   90020
   90021   90016   90017   90018   90019   90020   90017   90018   90019   90020
   90018   90019   90020   90019   90020   90020       0   90022   90023   90024
   90025   90026   90027   90038   90023   90024   90025   90024   90025   90026
   90027   90028   90029   90030   90038   90039   90040   90025   90026   90027
   90038   90026   90027   90028   90029   90030   90031   90032   90033   90038
   90039   90040   90041   90042   90027   90028   90029   90030   90038   90039
   90040   90028   90029   90030   90031   90032   90033   90034   90035   90038
   90039   90040   90029   90030   90031   90032   90033   90038   90030   90031
   90032   90033   90038   90031   90032   90033   90034   90035   90036   90037
   90038   90032   90033   90034   90035   90033   90034   90035   90034   90035
   90036   90037   90035   90036   90037   90036   90037   90037       0   90039
   90040   90041   90042   90043   90044   90050   90040   90041   90042   90041
   90042   90043   90044   90045   90046   90047   90050   90051   90052   90042
   90043   90044   90050   90043   90044   90045   90046   90047   90048   90049
   90050   90051   90052   90053   90054   90044   90045   90046   90047   90050
   90051   90052   90045   90046   90047   90048   90049   90050   90051   90052
   90046   90047   90048   90049   90050   90047   90048   90049   90050   90048
   90049   90050   90049       0   90051   90052   90053   90054   90055   90056
   90066   90052   90053   90054   90053   90054   90055   90056   90057   90058
   90062   90066   90067   90068   90054   90055   90056   90066   90055   90056
   90057   90058   90059   90060   90061   90062   90063   90064   90065   90066
   90067   90068   90069   90070   90056   90057   90058   90062   90066   90067
   90068   90057   90058   90059   90060   90061   90062   90063   90064   90065
   90066   90067   90068   90058   90059   90060   90061   90062   90063   90064
   90065   90066   90059   90060   90061   90062   90063   90064   90065   90066
   90060   90061   90062   90061   90062   90062   90063   90064   90065   90066
   90064   90065   90065       0   90067   90068   90069   90070   90071   90072
   90076   90068   90069   90070   90069   90070   90071   90072   90073   90074
   90075   90076   90077   90078   90070   90071   90072   90076   90071   90072
   90073   90074   90075   90076   90077   90078   90079   90080   90072   90073
   90074   90075   90076   90077   90078   90073   90074   90075   90076   90077
   90078   90074   90075   90076   90075   90076   90076   90077   90078   90079
   90080   90081   90082   90090   90078   90079   90080   90079   90080   90081
   90082   90083   90084   90085   90090   90091   90092   90080   90081   90082
   90090   90081   90082   90083   90084   90085   90086   90087   90090   90091
   90092   90093   90094   90082   90083   90084   90085   90090   90091   90092
   90083   90084   90085   90086   90087   90088   90089   90090   90091   90092
   90084   90085   90086   90087   90090   90085   90086   90087   90090   90086
   90087   90088   90089   90090   90087   90088   90089   90088   90089   90089
       0   90091   90092   90093   90094   90095   90096   90104   90092   90093
   90094   90093   90094   90095   90096   90097   90098   90099   90104   90105
   90106   90094   90095   90096   90104   90095   90096   90097   90098   90099
   90100   90101   90104   90105   90106   90107   90108   90096   90097   90098
   90099   90104   90105   90106   90097   90098   90099   90100   90101   90102
   90103   90104   90105   90106   90098   90099   90100   90101   90104   90099
   90100   90101   90104   90100   90101   90102   90103   90104   90101   90102
   90103   90102   90103   90103       0   90105   90106   90107   90108   90109
   90110   90118   90106   90107   90108   90107   90108   90109   90110   90111
   90112   90116   90118   90119   90120   90108   90109   90110   90118   90109
   90110   90111   90112   90113   90114   90115   90116   90117   90118   90119
   90120   90121   90122   90110   90111   90112   90116   90118   90119   90120
   90111   90112   90113   90114   90115   90116   90117   90118   90119   90120
   90112   90113   90114   90115   90116   90117   90118   90113   90114   90115
   90116   90117   90118   90114   90115   90116   90115   90116   90116   90117
   90118       0   90119   90120   90121   90122   90123   90124   90132   90120
   90121   90122   90121   90122   90123   90124   90125   90126   90127   90132
   90133   90134   90122   90123   90124   90132   90123   90124   90125   90126
   90127   90128   90129   90132   90133   90134   90135   90136   90124   90125
   90126   90127   90132   90133   90134   90125   90126   90127   90128   90129
   90130   90131   90132   90133   90134   90126   90127   90128   90129   90132
   90127   90128   90129   90132   90128   90129   90130   90131   90132   90129
   90130   90131   90130   90131   90131       0   90133   90134   90135   90136
   90137   90138   90147   90134   90135   90136   90135   90136   90137   90138
   90139   90140   90141   90147   90148   90149   90136   90137   90138   90147
   90137   90138   90139   90140   90141   90142   90143   90144   90147   90148
   90149   90150   90151   90138   90139   90140   90141   90147   90148   90149
   90139   90140   90141   90142   90143   90144   90145   90146   90147   90148
   90149   90140   90141   90142   90143   90144   90147   90141   90142   90143
   90144   90147   90142   90143   90144   90145   90146   90147   90143   90144
   90145   90146   90144   90145   90146   90145   90146   90146       0   90148
   90149   90150   90151   90152   90153   90162   90149   90150   90151   90150
   90151   90152   90153   90154   90155   90156   90162   90163   90164   90151
   90152   90153   90162   90152   90153   90154   90155   90156   90157   90158
   90159   90162   90163   90164   90165   90166   90153   90154   90155   90156
   90162   90163   90164   90154   90155   90156   90157   90158   90159   90160
   90161   90162   90163   90164   90155   90156   90157   90158   90159   90162
   90156   90157   90158   90159   90162   90157   90158   90159   90160   90161
   90162   90158   90159   90160   90161   90159   90160   90161   90160   90161
   90161       0   90163   90164   90165   90166   90167   90168   90172   90164
   90165   90166   90165   90166   90167   90168   90169   90170   90171   90172
   90173   90174   90166   90167   90168   90172   90167   90168   90169   90170
   90171   90172   90173   90174   90175   90176   90168   90169   90170   90171
   90172   90173   90174   90169   90170   90171   90172   90173   90174   90170
   90171   90172   90171   90172   90172   90173   90174   90175   90176   90177
   90178   90179   90174   90175   90176   90175   90176   90177   90178   90179
   90180   90181   90176   90177   90178   90179   90177   90178   90179   90180
   90181   90182   90183   90178   90179   90180   90181   90179   90180   90181
   90180   90181   90182   90183   90184   90185   90191   90181   90182   90183
   90182   90183   90184   90185   90186   90187   90188   90191   90192   90193
   90183   90184   90185   90191   90184   90185   90186   90187   90188   90189
   90190   90191   90192   90193   90194   90195   90185   90186   90187   90188
   90191   90192   90193   90186   90187   90188   90189   90190   90191   90192
   90193   90187   90188   90189   90190   90191   90188   90189   90190   90191
   90189   90190   90191   90190       0   90192   90193   90194   90195   90196
   90197   90198   90193   90194   90195   90194   90195   90196   90197   90198
   90199   90200   90195   90196   90197   90198   90196   90197   90198   90199
   90200   90201   90202   90197   90198   90199   90200   90198   90199   90200
   90199   90200   90201   90202   90203   90204   90212   90200   90201   90202
   90201   90202   90203   90204   90205   90206   90210   90212   90213   90214
   90202   90203   90204   90212   90203   90204   90205   90206   90207   90208
   90209   90210   90211   90212   90213   90214   90215   90216   90204   90205
   90206   90210   90212   90213   90214   90205   90206   90207   90208   90209
   90210   90211   90212   90213   90214   90206   90207   90208   90209   90210
   90211   90212   90207   90208   90209   90210   90211   90212   90208   90209
   90210   90209   90210   90210   90211   90212       0   90213   90214   90215
   90216   90217   90218   90226   90214   90215   90216   90215   90216   90217
   90218   90219   90220   90224   90226   90227   90228   90216   90217   90218
   90226   90217   90218   90219   90220   90221   90222   90223   90224   90225
   90226   90227   90228   90229   90230   90218   90219   90220   90224   90226
   90227   90228   90219   90220   90221   90222   90223   90224   90225   90226
   90227   90228   90220   90221   90222   90223   90224   90225   90226   90221
   90222   90223   90224   90225   90226   90222   90223   90224   90223   90224
   90224   90225   90226       0   90227   90228   90229   90230   90231   90232
   90240   90228   90229   90230   90229   90230   90231   90232   90233   90234
   90238   90240   90241   90242   90230   90231   90232   90240   90231   90232
   90233   90234   90235   90236   90237   90238   90239   90240   90241   90242
   90243   90244   90232   90233   90234   90238   90240   90241   90242   90233
   90234   90235   90236   90237   90238   90239   90240   90241   90242   90234
   90235   90236   90237   90238   90239   90240   90235   90236   90237   90238
   90239   90240   90236   90237   90238   90237   90238   90238   90239   90240
       0   90241   90242   90243   90244   90245   90246   90250   90242   90243
   90244   90243   90244   90245   90246   90247   90248   90249   90250   90251
   90252   90244   90245   90246   90250   90245   90246   90247   90248   90249
   90250   90251   90252   90253   90254   90246   90247   90248   90249   90250
   90251   90252   90247   90248   90249   90250   90251   90252   90248   90249
   90250   90249   90250   90250   90251   90252   90253   90254   90255   90256
   90264   90252   90253   90254   90253   90254   90255   90256   90257   90258
   90262   90264   90265   90266   90254   90255   90256   90264   90255   90256
   90257   90258   90259   90260   90261   90262   90263   90264   90265   90266
   90267   90268   90256   90257   90258   90262   90264   90265   90266   90257
   90258   90259   90260   90261   90262   90263   90264   90265   90266   90258
   90259   90260   90261   90262   90263   90264   90259   90260   90261   90262
   90263   90264   90260   90261   90262   90261   90262   90262   90263   90264
       0   90265   90266   90267   90268   90269   90270   90280   90266   90267
   90268   90267   90268   90269   90270   90271   90272   90276   90280   90281
   90282   90268   90269   90270   90280   90269   90270   90271   90272   90273
   90274   90275   90276   90277   90278   90279   90280   90281   90282   90283
   90284   90270   90271   90272   90276   90280   90281   90282   90271   90272
   90273   90274   90275   90276   90277   90278   90279   90280   90281   90282
   90272   90273   90274   90275   90276   90277   90278   90279   90280   90273
   90274   90275   90276   90277   90278   90279   90280   90274   90275   90276
   90275   90276   90276   90277   90278   90279   90280   90278   90279   90279
       0   90281   90282   90283   90284   90285   90286   90299   90282   90283
   90284   90283   90284   90285   90286   90287   90288   90289   90299   90300
   90301   90284   90285   90286   90299   90285   90286   90287   90288   90289
   90290   90291   90295   90299   90300   90301   90302   90303   90286   90287
   90288   90289   90299   90300   90301   90287   90288   90289   90290   90291
   90292   90293   90294   90295   90296   90297   90298   90299   90300   90301
   90288   90289   90290   90291   90295   90299   90289   90290   90291   90295
   90299   90290   90291   90292   90293   90294   90295   90296   90297   90298
   90299   90291   90292   90293   90294   90295   90296   90297   90298   90292
   90293   90294   90295   90296   90297   90298   90293   90294   90295   90294
   90295   90295   90296   90297   90298   90297   90298   90298       0   90300
   90301   90302   90303   90304   90305   90309   90301   90302   90303   90302
   90303   90304   90305   90306   90307   90308   90309   90310   90311   90303
   90304   90305   90309   90304   90305   90306   90307   90308   90309   90310
   90311   90312   90313   90305   90306   90307   90308   90309   90310   90311
   90306   90307   90308   90309   90310   90311   90307   90308   90309   90308
   90309   90309   90310   90311   90312   90313   90314   90315   90333   90311
   90312   90313   90312   90313   90314   90315   90316   90317   90318   90333
   90334   90335   90313   90314   90315   90333   90314   90315   90316   90317
   90318   90319   90320   90321   90333   90334   90335   90336   90337   90315
   90316   90317   90318   90333   90334   90335   90316   90317   90318   90319
   90320   90321   90322   90323   90324   90333   90334   90335   90317   90318
   90319   90320   90321   90333   90318   90319   90320   90321   90333   90319
   90320   90321   90322   90323   90324   90325   90326   90333   90320   90321
   90322   90323   90324   90321   90322   90323   90324   90322   90323   90324
   90325   90326   90327   90330   90323   90324   90325   90326   90324   90325
   90326   90325   90326   90327   90328   90329   90330   90331   90332   90326
   90327   90330   90327   90328   90329   90330   90331   90332   90328   90329
   90330   90331   90332   90329   90330   90330   90331   90332   90332       0
   90334   90335   90336   90337   90338   90339   90344   90335   90336   90337
   90336   90337   90338   90339   90340   90341   90342   90344   90345   90346
   90337   90338   90339   90344   90338   90339   90340   90341   90342   90343
   90344   90345   90346   90347   90348   90339   90340   90341   90342   90344
   90345   90346   90340   90341   90342   90343   90344   90345   90346   90341
   90342   90343   90344   90342   90343   90344   90343   90344       0   90345
   90346   90347   90348   90349   90350   90363   90346   90347   90348   90347
   90348   90349   90350   90351   90352   90356   90363   90364   90365   90348
   90349   90350   90363   90349   90350   90351   90352   90353   90354   90355
   90356   90357   90358   90359   90363   90364   90365   90366   90367   90350
   90351   90352   90356   90363   90364   90365   90351   90352   90353   90354
   90355   90356   90357   90358   90359   90360   90361   90362   90363   90364
   90365   90352   90353   90354   90355   90356   90357   90358   90359   90363
   90353   90354   90355   90356   90357   90358   90359   90363   90354   90355
   90356   90355   90356   90356   90357   90358   90359   90360   90361   90362
   90363   90358   90359   90360   90361   90362   90359   90360   90361   90362
   90360   90361   90362   90361   90362   90362       0   90364   90365   90366
   90367   90368   90369   90373   90365   90366   90367   90366   90367   90368
   90369   90370   90371   90372   90373   90374   90375   90367   90368   90369
   90373   90368   90369   90370   90371   90372   90373   90374   90375   90376
   90377   90369   90370   90371   90372   90373   90374   90375   90370   90371
   90372   90373   90374   90375   90371   90372   90373   90372   90373   90373
   90374   90375   90376   90377   90378   90379   90395   90375   90376   90377
   90376   90377   90378   90379   90380   90381   90382   90395   90396   90397
   90377   90378   90379   90395   90378   90379   90380   90381   90382   90383
   90384   90385   90395   90396   90397   90398   90399   90379   90380   90381
   90382   90395   90396   90397   90380   90381   90382   90383   90384   90385
   90386   90387   90388   90395   90396   90397   90381   90382   90383   90384
   90385   90395   90382   90383   90384   90385   90395   90383   90384   90385
   90386   90387   90388   90389   90390   90391   90395   90384   90385   90386
   90387   90388   90385   90386   90387   90388   90386   90387   90388   90389
   90390   90391   90392   90393   90394   90387   90388   90389   90390   90391
   90388   90389   90390   90391   90389   90390   90391   90392   90393   90394
   90390   90391   90392   90393   90394   90391   90392   90393   90394   90392
   90393   90394   90393   90394   90394       0   90396   90397   90398   90399
   90400   90401   90410   90397   90398   90399   90398   90399   90400   90401
   90402   90403   90404   90410   90411   90412   90399   90400   90401   90410
   90400   90401   90402   90403   90404   90405   90406   90407   90410   90411
   90412   90413   90414   90401   90402   90403   90404   90410   90411   90412
   90402   90403   90404   90405   90406   90407   90408   90409   90410   90411
   90412   90403   90404   90405   90406   90407   90410   90404   90405   90406
   90407   90410   90405   90406   90407   90408   90409   90410   90406   90407
   90408   90409   90407   90408   90409   90408   90409   90409       0   90411
   90412   90413   90414   90415   90416   90417   90412   90413   90414   90413
   90414   90415   90416   90417   90418   90419   90414   90415   90416   90417
   90415   90416   90417   90418   90419   90420   90421   90416   90417   90418
   90419   90417   90418   90419   90418   90419   90420   90421   90422   90423
   90437   90419   90420   90421   90420   90421   90422   90423   90424   90425
   90426   90437   90438   90439   90421   90422   90423   90437   90422   90423
   90424   90425   90426   90427   90435   90437   90438   90439   90440   90441
   90423   90424   90425   90426   90437   90438   90439   90424   90425   90426
   90427   90428   90429   90433   90435   90436   90437   90438   90439   90425
   90426   90427   90435   90437   90426   90427   90435   90437   90427   90428
   90429   90430   90431   90433   90434   90435   90436   90437   90428   90429
   90430   90431   90432   90433   90435   90436   90429   90430   90431   90435
   90430   90431   90432   90433   90434   90435   90431   90432   90433   90432
   90433   90434   90435   90436   90433   90434   90435   90434   90435   90436
   90435   90436   90436       0   90438   90439   90440   90441   90442   90443
   90452   90439   90440   90441   90440   90441   90442   90443   90444   90445
   90446   90452   90453   90454   90441   90442   90443   90452   90442   90443
   90444   90445   90446   90447   90448   90449   90452   90453   90454   90455
   90456   90443   90444   90445   90446   90452   90453   90454   90444   90445
   90446   90447   90448   90449   90450   90451   90452   90453   90454   90445
   90446   90447   90448   90449   90452   90446   90447   90448   90449   90452
   90447   90448   90449   90450   90451   90452   90448   90449   90450   90451
   90449   90450   90451   90450   90451   90451       0   90453   90454   90455
   90456   90457   90458   90474   90454   90455   90456   90455   90456   90457
   90458   90459   90460   90461   90474   90475   90476   90456   90457   90458
   90474   90457   90458   90459   90460   90461   90462   90463   90464   90474
   90475   90476   90477   90478   90458   90459   90460   90461   90474   90475
   90476   90459   90460   90461   90462   90463   90464   90465   90466   90467
   90474   90475   90476   90460   90461   90462   90463   90464   90474   90461
   90462   90463   90464   90474   90462   90463   90464   90465   90466   90467
   90468   90469   90470   90474   90463   90464   90465   90466   90467   90464
   90465   90466   90467   90465   90466   90467   90468   90469   90470   90471
   90472   90473   90466   90467   90468   90469   90470   90467   90468   90469
   90470   90468   90469   90470   90471   90472   90473   90469   90470   90471
   90472   90473   90470   90471   90472   90473   90471   90472   90473   90472
   90473   90473       0   90475   90476   90477   90478   90479   90480   90493
   90476   90477   90478   90477   90478   90479   90480   90481   90482   90486
   90493   90494   90495   90478   90479   90480   90493   90479   90480   90481
   90482   90483   90484   90485   90486   90487   90488   90489   90493   90494
   90495   90496   90497   90480   90481   90482   90486   90493   90494   90495
   90481   90482   90483   90484   90485   90486   90487   90488   90489   90490
   90491   90492   90493   90494   90495   90482   90483   90484   90485   90486
   90487   90488   90489   90493   90483   90484   90485   90486   90487   90488
   90489   90493   90484   90485   90486   90485   90486   90486   90487   90488
   90489   90490   90491   90492   90493   90488   90489   90490   90491   90492
   90489   90490   90491   90492   90490   90491   90492   90491   90492   90492
       0   90494   90495   90496   90497   90498   90499   90504   90495   90496
   90497   90496   90497   90498   90499   90500   90501   90502   90504   90505
   90506   90497   90498   90499   90504   90498   90499   90500   90501   90502
   90503   90504   90505   90506   90507   90508   90499   90500   90501   90502
   90504   90505   90506   90500   90501   90502   90503   90504   90505   90506
   90501   90502   90503   90504   90502   90503   90504   90503   90504       0
   90505   90506   90507   90508   90509   90510   90526   90506   90507   90508
   90507   90508   90509   90510   90511   90512   90513   90526   90527   90528
   90508   90509   90510   90526   90509   90510   90511   90512   90513   90514
   90515   90516   90526   90527   90528   90529   90530   90510   90511   90512
   90513   90526   90527   90528   90511   90512   90513   90514   90515   90516
   90517   90518   90519   90526   90527   90528   90512   90513   90514   90515
   90516   90526   90513   90514   90515   90516   90526   90514   90515   90516
   90517   90518   90519   90520   90521   90522   90526   90515   90516   90517
   90518   90519   90516   90517   90518   90519   90517   90518   90519   90520
   90521   90522   90523   90524   90525   90518   90519   90520   90521   90522
   90519   90520   90521   90522   90520   90521   90522   90523   90524   90525
   90521   90522   90523   90524   90525   90522   90523   90524   90525   90523
   90524   90525   90524   90525   90525       0   90527   90528   90529   90530
   90531   90532   90533   90528   90529   90530   90529   90530   90531   90532
   90533   90534   90535   90530   90531   90532   90533   90531   90532   90533
   90534   90535   90536   90537   90532   90533   90534   90535   90533   90534
   90535   90534   90535   90536   90537   90538   90539   90543   90535   90536
   90537   90536   90537   90538   90539   90540   90541   90542   90543   90544
   90545   90537   90538   90539   90543   90538   90539   90540   90541   90542
   90543   90544   90545   90546   90547   90539   90540   90541   90542   90543
   90544   90545   90540   90541   90542   90543   90544   90545   90541   90542
   90543   90542   90543   90543   90544   90545   90546   90547   90548   90549
   90557   90545   90546   90547   90546   90547   90548   90549   90550   90551
   90552   90557   90558   90559   90547   90548   90549   90557   90548   90549
   90550   90551   90552   90553   90554   90557   90558   90559   90560   90569
   90549   90550   90551   90552   90557   90558   90559   90550   90551   90552
   90553   90554   90555   90556   90557   90558   90559   90551   90552   90553
   90554   90557   90552   90553   90554   90557   90553   90554   90555   90556
   90557   90554   90555   90556   90555   90556   90556       0   90558   90559
   90560   90561   90562   90563   90566   90569   90570   90571   90559   90560
   90569   90560   90561   90562   90563   90564   90565   90566   90567   90568
   90569   90570   90571   90572   90573   90561   90562   90563   90564   90565
   90566   90567   90568   90569   90570   90571   90562   90563   90564   90565
   90566   90569   90563   90564   90565   90566   90569   90564   90565   90566
   90567   90568   90569   90570   90571   90565   90566   90567   90568   90569
   90566   90567   90568   90569   90567   90568   90569   90570   90571   90572
   90573   90568   90569   90570   90571   90569   90570   90571   90570   90571
   90572   90573   90574   90575   90571   90572   90573   90572   90573   90574
   90575   90576   90577   90587   90573   90574   90575   90574   90575   90576
   90577   90578   90579   90583   90587   90588   90589   90575   90576   90577
   90587   90576   90577   90578   90579   90580   90581   90582   90583   90584
   90585   90586   90587   90588   90589   90590   90591   90577   90578   90579
   90583   90587   90588   90589   90578   90579   90580   90581   90582   90583
   90584   90585   90586   90587   90588   90589   90579   90580   90581   90582
   90583   90584   90585   90586   90587   90580   90581   90582   90583   90584
   90585   90586   90587   90581   90582   90583   90582   90583   90583   90584
   90585   90586   90587   90585   90586   90586       0   90588   90589   90590
   90591   90592   90593   90602   90589   90590   90591   90590   90591   90592
   90593   90594   90595   90596   90602   90603   90604   90591   90592   90593
   90602   90592   90593   90594   90595   90596   90597   90598   90599   90602
   90603   90604   90605   90606   90593   90594   90595   90596   90602   90603
   90604   90594   90595   90596   90597   90598   90599   90600   90601   90602
   90603   90604   90595   90596   90597   90598   90599   90602   90596   90597
   90598   90599   90602   90597   90598   90599   90600   90601   90602   90598
   90599   90600   90601   90599   90600   90601   90600   90601   90601       0
   90603   90604   90605   90606   90607   90608   90621   90604   90605   90606
   90605   90606   90607   90608   90609   90610   90614   90621   90622   90623
   90606   90607   90608   90621   90607   90608   90609   90610   90611   90612
   90613   90614   90615   90616   90617   90621   90622   90623   90624   90625
   90608   90609   90610   90614   90621   90622   90623   90609   90610   90611
   90612   90613   90614   90615   90616   90617   90618   90619   90620   90621
   90622   90623   90610   90611   90612   90613   90614   90615   90616   90617
   90621   90611   90612   90613   90614   90615   90616   90617   90621   90612
   90613   90614   90613   90614   90614   90615   90616   90617   90618   90619
   90620   90621   90616   90617   90618   90619   90620   90617   90618   90619
   90620   90618   90619   90620   90619   90620   90620       0   90622   90623
   90624   90625   90626   90627   90645   90623   90624   90625   90624   90625
   90626   90627   90628   90629   90630   90645   90646   90647   90625   90626
   90627   90645   90626   90627   90628   90629   90630   90631   90632   90633
   90645   90646   90647   90648   90649   90627   90628   90629   90630   90645
   90646   90647   90628   90629   90630   90631   90632   90633   90634   90635
   90636   90645   90646   90647   90629   90630   90631   90632   90633   90645
   90630   90631   90632   90633   90645   90631   90632   90633   90634   90635
   90636   90637   90638   90645   90632   90633   90634   90635   90636   90633
   90634   90635   90636   90634   90635   90636   90637   90638   90639   90642
   90635   90636   90637   90638   90636   90637   90638   90637   90638   90639
   90640   90641   90642   90643   90644   90638   90639   90642   90639   90640
   90641   90642   90643   90644   90640   90641   90642   90643   90644   90641
   90642   90642   90643   90644   90644       0   90646   90647   90648   90649
   90650   90651   90669   90647   90648   90649   90648   90649   90650   90651
   90652   90653   90654   90669   90670   90671   90649   90650   90651   90669
   90650   90651   90652   90653   90654   90655   90656   90657   90669   90670
   90671   90672   90673   90651   90652   90653   90654   90669   90670   90671
   90652   90653   90654   90655   90656   90657   90658   90659   90660   90669
   90670   90671   90653   90654   90655   90656   90657   90669   90654   90655
   90656   90657   90669   90655   90656   90657   90658   90659   90660   90661
   90662   90669   90656   90657   90658   90659   90660   90657   90658   90659
   90660   90658   90659   90660   90661   90662   90663   90666   90659   90660
   90661   90662   90660   90661   90662   90661   90662   90663   90664   90665
   90666   90667   90668   90662   90663   90666   90663   90664   90665   90666
   90667   90668   90664   90665   90666   90667   90668   90665   90666   90666
   90667   90668   90668       0   90670   90671   90672   90673   90674   90675
   90676   90671   90672   90673   90672   90673   90674   90675   90676   90677
   90678   90673   90674   90675   90676   90674   90675   90676   90677   90678
   90679   90680   90675   90676   90677   90678   90676   90677   90678   90677
   90678   90679   90680   90681   90682   90692   90678   90679   90680   90679
   90680   90681   90682   90683   90684   90688   90692   90693   90694   90680
   90681   90682   90692   90681   90682   90683   90684   90685   90686   90687
   90688   90689   90690   90691   90692   90693   90694   90695   90696   90682
   90683   90684   90688   90692   90693   90694   90683   90684   90685   90686
   90687   90688   90689   90690   90691   90692   90693   90694   90684   90685
   90686   90687   90688   90689   90690   90691   90692   90685   90686   90687
   90688   90689   90690   90691   90692   90686   90687   90688   90687   90688
   90688   90689   90690   90691   90692   90690   90691   90691       0   90693
   90694   90695   90696   90697   90698   90709   90694   90695   90696   90695
   90696   90697   90698   90699   90700   90701   90709   90710   90711   90696
   90697   90698   90709   90697   90698   90699   90700   90701   90702   90703
   90704   90709   90710   90711   90712   90713   90698   90699   90700   90701
   90709   90710   90711   90699   90700   90701   90702   90703   90704   90705
   90709   90710   90711   90700   90701   90702   90703   90704   90709   90701
   90702   90703   90704   90709   90702   90703   90704   90705   90706   90707
   90708   90709   90703   90704   90705   90704   90705   90705   90706   90707
   90708   90706   90707   90708   90707   90708   90708       0   90710   90711
   90712   90713   90714   90715   90728   90711   90712   90713   90712   90713
   90714   90715   90716   90717   90718   90728   90729   90730   90713   90714
   90715   90728   90714   90715   90716   90717   90718   90719   90720   90724
   90728   90729   90730   90731   90732   90715   90716   90717   90718   90728
   90729   90730   90716   90717   90718   90719   90720   90721   90722   90723
   90724   90725   90726   90727   90728   90729   90730   90717   90718   90719
   90720   90724   90728   90718   90719   90720   90724   90728   90719   90720
   90721   90722   90723   90724   90725   90726   90727   90728   90720   90721
   90722   90723   90724   90725   90726   90727   90721   90722   90723   90724
   90725   90726   90727   90722   90723   90724   90723   90724   90724   90725
   90726   90727   90726   90727   90727       0   90729   90730   90731   90732
   90733   90734   90738   90730   90731   90732   90731   90732   90733   90734
   90735   90736   90737   90738   90739   90740   90732   90733   90734   90738
   90733   90734   90735   90736   90737   90738   90739   90740   90741   90742
   90734   90735   90736   90737   90738   90739   90740   90735   90736   90737
   90738   90739   90740   90736   90737   90738   90737   90738   90738   90739
   90740   90741   90742   90743   90744   90754   90740   90741   90742   90741
   90742   90743   90744   90745   90746   90750   90754   90755   90756   90742
   90743   90744   90754   90743   90744   90745   90746   90747   90748   90749
   90750   90751   90752   90753   90754   90755   90756   90757   90758   90744
   90745   90746   90750   90754   90755   90756   90745   90746   90747   90748
   90749   90750   90751   90752   90753   90754   90755   90756   90746   90747
   90748   90749   90750   90751   90752   90753   90754   90747   90748   90749
   90750   90751   90752   90753   90754   90748   90749   90750   90749   90750
   90750   90751   90752   90753   90754   90752   90753   90753       0   90755
   90756   90757   90758   90759   90760   90766   90756   90757   90758   90757
   90758   90759   90760   90761   90762   90763   90766   90767   90768   90758
   90759   90760   90766   90759   90760   90761   90762   90763   90764   90765
   90766   90767   90768   90769   90770   90760   90761   90762   90763   90766
   90767   90768   90761   90762   90763   90764   90765   90766   90767   90768
   90762   90763   90764   90765   90766   90763   90764   90765   90766   90764
   90765   90766   90765       0   90767   90768   90769   90770   90771   90772
   90776   90768   90769   90770   90769   90770   90771   90772   90773   90774
   90775   90776   90777   90778   90770   90771   90772   90776   90771   90772
   90773   90774   90775   90776   90777   90778   90779   90780   90772   90773
   90774   90775   90776   90777   90778   90773   90774   90775   90776   90777
   90778   90774   90775   90776   90775   90776   90776   90777   90778   90779
   90780   90781   90782   90792   90778   90779   90780   90779   90780   90781
   90782   90783   90784   90788   90792   90793   90794   90780   90781   90782
   90792   90781   90782   90783   90784   90785   90786   90787   90788   90789
   90790   90791   90792   90793   90794   90795   90796   90782   90783   90784
   90788   90792   90793   90794   90783   90784   90785   90786   90787   90788
   90789   90790   90791   90792   90793   90794   90784   90785   90786   90787
   90788   90789   90790   90791   90792   90785   90786   90787   90788   90789
   90790   90791   90792   90786   90787   90788   90787   90788   90788   90789
   90790   90791   90792   90790   90791   90791       0   90793   90794   90795
   90796   90797   90798   90811   90794   90795   90796   90795   90796   90797
   90798   90799   90800   90804   90811   90812   90813   90796   90797   90798
   90811   90797   90798   90799   90800   90801   90802   90803   90804   90805
   90806   90807   90811   90812   90813   90814   90815   90798   90799   90800
   90804   90811   90812   90813   90799   90800   90801   90802   90803   90804
   90805   90806   90807   90808   90809   90810   90811   90812   90813   90800
   90801   90802   90803   90804   90805   90806   90807   90811   90801   90802
   90803   90804   90805   90806   90807   90811   90802   90803   90804   90803
   90804   90804   90805   90806   90807   90808   90809   90810   90811   90806
   90807   90808   90809   90810   90807   90808   90809   90810   90808   90809
   90810   90809   90810   90810       0   90812   90813   90814   90815   90816
   90817   90821   90813   90814   90815   90814   90815   90816   90817   90818
   90819   90820   90821   90822   90823   90815   90816   90817   90821   90816
   90817   90818   90819   90820   90821   90822   90823   90824   90825   90817
   90818   90819   90820   90821   90822   90823   90818   90819   90820   90821
   90822   90823   90819   90820   90821   90820   90821   90821   90822   90823
   90824   90825   90826   90827   90836   90823   90824   90825   90824   90825
   90826   90827   90828   90829   90830   90836   90837   90838   90825   90826
   90827   90836   90826   90827   90828   90829   90830   90831   90832   90833
   90836   90837   90838   90839   90840   90827   90828   90829   90830   90836
   90837   90838   90828   90829   90830   90831   90832   90833   90834   90835
   90836   90837   90838   90829   90830   90831   90832   90833   90836   90830
   90831   90832   90833   90836   90831   90832   90833   90834   90835   90836
   90832   90833   90834   90835   90833   90834   90835   90834   90835   90835
       0   90837   90838   90839   90840   90841   90842   90855   90838   90839
   90840   90839   90840   90841   90842   90843   90844   90845   90855   90856
   90857   90840   90841   90842   90855   90841   90842   90843   90844   90845
   90846   90847   90851   90855   90856   90857   90858   90859   90842   90843
   90844   90845   90855   90856   90857   90843   90844   90845   90846   90847
   90848   90849   90850   90851   90852   90853   90854   90855   90856   90857
   90844   90845   90846   90847   90851   90855   90845   90846   90847   90851
   90855   90846   90847   90848   90849   90850   90851   90852   90853   90854
   90855   90847   90848   90849   90850   90851   90852   90853   90854   90848
   90849   90850   90851   90852   90853   90854   90849   90850   90851   90850
   90851   90851   90852   90853   90854   90853   90854   90854       0   90856
   90857   90858   90859   90860   90861   90877   90857   90858   90859   90858
   90859   90860   90861   90862   90863   90864   90877   90878   90879   90859
   90860   90861   90877   90860   90861   90862   90863   90864   90865   90866
   90867   90877   90878   90879   90880   90881   90861   90862   90863   90864
   90877   90878   90879   90862   90863   90864   90865   90866   90867   90868
   90869   90870   90877   90878   90879   90863   90864   90865   90866   90867
   90877   90864   90865   90866   90867   90877   90865   90866   90867   90868
   90869   90870   90871   90872   90873   90877   90866   90867   90868   90869
   90870   90867   90868   90869   90870   90868   90869   90870   90871   90872
   90873   90874   90875   90876   90869   90870   90871   90872   90873   90870
   90871   90872   90873   90871   90872   90873   90874   90875   90876   90872
   90873   90874   90875   90876   90873   90874   90875   90876   90874   90875
   90876   90875   90876   90876       0   90878   90879   90880   90881   90882
   90883   90899   90879   90880   90881   90880   90881   90882   90883   90884
   90885   90886   90899   90900   90901   90881   90882   90883   90899   90882
   90883   90884   90885   90886   90887   90888   90889   90899   90900   90901
   90902   90903   90883   90884   90885   90886   90899   90900   90901   90884
   90885   90886   90887   90888   90889   90890   90891   90892   90899   90900
   90901   90885   90886   90887   90888   90889   90899   90886   90887   90888
   90889   90899   90887   90888   90889   90890   90891   90892   90893   90894
   90895   90899   90888   90889   90890   90891   90892   90889   90890   90891
   90892   90890   90891   90892   90893   90894   90895   90896   90897   90898
   90891   90892   90893   90894   90895   90892   90893   90894   90895   90893
   90894   90895   90896   90897   90898   90894   90895   90896   90897   90898
   90895   90896   90897   90898   90896   90897   90898   90897   90898   90898
       0   90900   90901   90902   90903   90904   90905   90916   90901   90902
   90903   90902   90903   90904   90905   90906   90907   90908   90916   90917
   90918   90903   90904   90905   90916   90904   90905   90906   90907   90908
   90909   90910   90911   90916   90917   90918   90919   90920   90905   90906
   90907   90908   90916   90917   90918   90906   90907   90908   90909   90910
   90911   90912   90913   90916   90917   90918   90907   90908   90909   90910
   90911   90916   90908   90909   90910   90911   90916   90909   90910   90911
   90912   90913   90914   90915   90916   90910   90911   90912   90913   90911
   90912   90913   90912   90913   90914   90915   90913   90914   90915   90914
   90915   90915       0   90917   90918   90919   90920   90921   90922   90927
   90918   90919   90920   90919   90920   90921   90922   90923   90924   90925
   90927   90928   90929   90920   90921   90922   90927   90921   90922   90923
   90924   90925   90926   90927   90928   90929   90930   90931   90922   90923
   90924   90925   90927   90928   90929   90923   90924   90925   90926   90927
   90928   90929   90924   90925   90926   90927   90925   90926   90927   90926
   90927       0   90928   90929   90930   90931   90932   90933   90949   90929
   90930   90931   90930   90931   90932   90933   90934   90935   90936   90949
   90950   90951   90931   90932   90933   90949   90932   90933   90934   90935
   90936   90937   90938   90939   90949   90950   90951   90952   90961   90933
   90934   90935   90936   90949   90950   90951   90934   90935   90936   90937
   90938   90939   90940   90941   90942   90949   90950   90951   90935   90936
   90937   90938   90939   90949   90936   90937   90938   90939   90949   90937
   90938   90939   90940   90941   90942   90943   90944   90945   90949   90938
   90939   90940   90941   90942   90939   90940   90941   90942   90940   90941
   90942   90943   90944   90945   90946   90947   90948   90941   90942   90943
   90944   90945   90942   90943   90944   90945   90943   90944   90945   90946
   90947   90948   90944   90945   90946   90947   90948   90945   90946   90947
   90948   90946   90947   90948   90947   90948   90948       0   90950   90951
   90952   90953   90954   90955   90958   90961   90962   90963   90951   90952
   90961   90952   90953   90954   90955   90956   90957   90958   90959   90960
   90961   90962   90963   90964   90965   90953   90954   90955   90956   90957
   90958   90959   90960   90961   90962   90963   90954   90955   90956   90957
   90958   90961   90955   90956   90957   90958   90961   90956   90957   90958
   90959   90960   90961   90962   90963   90957   90958   90959   90960   90961
   90958   90959   90960   90961   90959   90960   90961   90962   90963   90964
   90965   90960   90961   90962   90963   90961   90962   90963   90962   90963
   90964   90965   90966   90967   90963   90964   90965   90964   90965   90966
   90967   90968   90969   90979   90965   90966   90967   90966   90967   90968
   90969   90970   90971   90975   90979   90980   90981   90967   90968   90969
   90979   90968   90969   90970   90971   90972   90973   90974   90975   90976
   90977   90978   90979   90980   90981   90982   90983   90969   90970   90971
   90975   90979   90980   90981   90970   90971   90972   90973   90974   90975
   90976   90977   90978   90979   90980   90981   90971   90972   90973   90974
   90975   90976   90977   90978   90979   90972   90973   90974   90975   90976
   90977   90978   90979   90973   90974   90975   90974   90975   90975   90976
   90977   90978   90979   90977   90978   90978       0   90980   90981   90982
   90983   90984   90985   90993   90981   90982   90983   90982   90983   90984
   90985   90986   90987   90991   90993   90994   90995   90983   90984   90985
   90993   90984   90985   90986   90987   90988   90989   90990   90991   90992
   90993   90994   90995   90996   90997   90985   90986   90987   90991   90993
   90994   90995   90986   90987   90988   90989   90990   90991   90992   90993
   90994   90995   90987   90988   90989   90990   90991   90992   90993   90988
   90989   90990   90991   90992   90993   90989   90990   90991   90990   90991
   90991   90992   90993       0   90994   90995   90996   90997   90998   90999
   91007   90995   90996   90997   90996   90997   90998   90999   91000   91001
   91005   91007   91008   91009   90997   90998   90999   91007   90998   90999
   91000   91001   91002   91003   91004   91005   91006   91007   91008   91009
   91010   91019   90999   91000   91001   91005   91007   91008   91009   91000
   91001   91002   91003   91004   91005   91006   91007   91008   91009   91001
   91002   91003   91004   91005   91006   91007   91002   91003   91004   91005
   91006   91007   91003   91004   91005   91004   91005   91005   91006   91007
       0   91008   91009   91010   91011   91012   91013   91016   91019   91020
   91021   91009   91010   91019   91010   91011   91012   91013   91014   91015
   91016   91017   91018   91019   91020   91021   91022   91023   91011   91012
   91013   91014   91015   91016   91017   91018   91019   91020   91021   91012
   91013   91014   91015   91016   91019   91013   91014   91015   91016   91019
   91014   91015   91016   91017   91018   91019   91020   91021   91015   91016
   91017   91018   91019   91016   91017   91018   91019   91017   91018   91019
   91020   91021   91022   91023   91018   91019   91020   91021   91019   91020
   91021   91020   91021   91022   91023   91024   91025   91021   91022   91023
   91022   91023   91024   91025   91026   91027   91036   91023   91024   91025
   91024   91025   91026   91027   91028   91029   91030   91036   91037   91038
   91025   91026   91027   91036   91026   91027   91028   91029   91030   91031
   91032   91033   91036   91037   91038   91039   91040   91027   91028   91029
   91030   91036   91037   91038   91028   91029   91030   91031   91032   91033
   91034   91035   91036   91037   91038   91029   91030   91031   91032   91033
   91036   91030   91031   91032   91033   91036   91031   91032   91033   91034
   91035   91036   91032   91033   91034   91035   91033   91034   91035   91034
   91035   91035       0   91037   91038   91039   91040   91041   91042   91051
   91038   91039   91040   91039   91040   91041   91042   91043   91044   91045
   91051   91052   91053   91040   91041   91042   91051   91041   91042   91043
   91044   91045   91046   91047   91048   91051   91052   91053   91054   91055
   91042   91043   91044   91045   91051   91052   91053   91043   91044   91045
   91046   91047   91048   91049   91050   91051   91052   91053   91044   91045
   91046   91047   91048   91051   91045   91046   91047   91048   91051   91046
   91047   91048   91049   91050   91051   91047   91048   91049   91050   91048
   91049   91050   91049   91050   91050       0   91052   91053   91054   91055
   91056   91057   91070   91053   91054   91055   91054   91055   91056   91057
   91058   91059   91063   91070   91071   91072   91055   91056   91057   91070
   91056   91057   91058   91059   91060   91061   91062   91063   91064   91065
   91066   91070   91071   91072   91073   91074   91057   91058   91059   91063
   91070   91071   91072   91058   91059   91060   91061   91062   91063   91064
   91065   91066   91067   91068   91069   91070   91071   91072   91059   91060
   91061   91062   91063   91064   91065   91066   91070   91060   91061   91062
   91063   91064   91065   91066   91070   91061   91062   91063   91062   91063
   91063   91064   91065   91066   91067   91068   91069   91070   91065   91066
   91067   91068   91069   91066   91067   91068   91069   91067   91068   91069
   91068   91069   91069       0   91071   91072   91073   91074   91075   91076
   91080   91072   91073   91074   91073   91074   91075   91076   91077   91078
   91079   91080   91081   91082   91074   91075   91076   91080   91075   91076
   91077   91078   91079   91080   91081   91082   91083   91084   91076   91077
   91078   91079   91080   91081   91082   91077   91078   91079   91080   91081
   91082   91078   91079   91080   91079   91080   91080   91081   91082   91083
   91084   91085   91086   91097   91082   91083   91084   91083   91084   91085
   91086   91087   91088   91089   91097   91098   91099   91084   91085   91086
   91097   91085   91086   91087   91088   91089   91090   91091   91092   91097
   91098   91099   91100   91101   91086   91087   91088   91089   91097   91098
   91099   91087   91088   91089   91090   91091   91092   91093   91094   91097
   91098   91099   91088   91089   91090   91091   91092   91097   91089   91090
   91091   91092   91097   91090   91091   91092   91093   91094   91095   91096
   91097   91091   91092   91093   91094   91092   91093   91094   91093   91094
   91095   91096   91094   91095   91096   91095   91096   91096       0   91098
   91099   91100   91101   91102   91103   91113   91099   91100   91101   91100
   91101   91102   91103   91104   91105   91109   91113   91114   91115   91101
   91102   91103   91113   91102   91103   91104   91105   91106   91107   91108
   91109   91110   91111   91112   91113   91114   91115   91116   91117   91103
   91104   91105   91109   91113   91114   91115   91104   91105   91106   91107
   91108   91109   91110   91111   91112   91113   91114   91115   91105   91106
   91107   91108   91109   91110   91111   91112   91113   91106   91107   91108
   91109   91110   91111   91112   91113   91107   91108   91109   91108   91109
   91109   91110   91111   91112   91113   91111   91112   91112       0   91114
   91115   91116   91117   91118   91119   91123   91115   91116   91117   91116
   91117   91118   91119   91120   91121   91122   91123   91124   91125   91117
   91118   91119   91123   91118   91119   91120   91121   91122   91123   91124
   91125   91126   91127   91119   91120   91121   91122   91123   91124   91125
   91120   91121   91122   91123   91124   91125   91121   91122   91123   91122
   91123   91123   91124   91125   91126   91127   91128   91129   91137   91125
   91126   91127   91126   91127   91128   91129   91130   91131   91135   91137
   91138   91139   91127   91128   91129   91137   91128   91129   91130   91131
   91132   91133   91134   91135   91136   91137   91138   91139   91140   91141
   91129   91130   91131   91135   91137   91138   91139   91130   91131   91132
   91133   91134   91135   91136   91137   91138   91139   91131   91132   91133
   91134   91135   91136   91137   91132   91133   91134   91135   91136   91137
   91133   91134   91135   91134   91135   91135   91136   91137       0   91138
   91139   91140   91141   91142   91143   91156   91139   91140   91141   91140
   91141   91142   91143   91144   91145   91149   91156   91157   91158   91141
   91142   91143   91156   91142   91143   91144   91145   91146   91147   91148
   91149   91150   91151   91152   91156   91157   91158   91159   91160   91143
   91144   91145   91149   91156   91157   91158   91144   91145   91146   91147
   91148   91149   91150   91151   91152   91153   91154   91155   91156   91157
   91158   91145   91146   91147   91148   91149   91150   91151   91152   91156
   91146   91147   91148   91149   91150   91151   91152   91156   91147   91148
   91149   91148   91149   91149   91150   91151   91152   91153   91154   91155
   91156   91151   91152   91153   91154   91155   91152   91153   91154   91155
   91153   91154   91155   91154   91155   91155       0   91157   91158   91159
   91160   91161   91162   91167   91158   91159   91160   91159   91160   91161
   91162   91163   91164   91165   91167   91168   91169   91160   91161   91162
   91167   91161   91162   91163   91164   91165   91166   91167   91168   91169
   91170   91171   91162   91163   91164   91165   91167   91168   91169   91163
   91164   91165   91166   91167   91168   91169   91164   91165   91166   91167
   91165   91166   91167   91166   91167       0   91168   91169   91170   91171
   91172   91173   91177   91169   91170   91171   91170   91171   91172   91173
   91174   91175   91176   91177   91178   91179   91171   91172   91173   91177
   91172   91173   91174   91175   91176   91177   91178   91179   91180   91181
   91173   91174   91175   91176   91177   91178   91179   91174   91175   91176
   91177   91178   91179   91175   91176   91177   91176   91177   91177   91178
   91179   91180   91181   91182   91183   91191   91179   91180   91181   91180
   91181   91182   91183   91184   91185   91186   91191   91192   91193   91181
   91182   91183   91191   91182   91183   91184   91185   91186   91187   91188
   91191   91192   91193   91194   91195   91183   91184   91185   91186   91191
   91192   91193   91184   91185   91186   91187   91188   91189   91190   91191
   91192   91193   91185   91186   91187   91188   91191   91186   91187   91188
   91191   91187   91188   91189   91190   91191   91188   91189   91190   91189
   91190   91190       0   91192   91193   91194   91195   91196   91197   91198
   91193   91194   91195   91194   91195   91196   91197   91198   91199   91200
   91195   91196   91197   91198   91196   91197   91198   91199   91200   91201
   91202   91197   91198   91199   91200   91198   91199   91200   91199   91200
   91201   91202   91203   91204   91210   91200   91201   91202   91201   91202
   91203   91204   91205   91206   91207   91210   91211   91212   91202   91203
   91204   91210   91203   91204   91205   91206   91207   91208   91209   91210
   91211   91212   91213   91214   91204   91205   91206   91207   91210   91211
   91212   91205   91206   91207   91208   91209   91210   91211   91212   91206
   91207   91208   91209   91210   91207   91208   91209   91210   91208   91209
   91210   91209       0   91211   91212   91213   91214   91215   91216   91232
   91212   91213   91214   91213   91214   91215   91216   91217   91218   91219
   91232   91233   91234   91214   91215   91216   91232   91215   91216   91217
   91218   91219   91220   91221   91222   91232   91233   91234   91235   91236
   91216   91217   91218   91219   91232   91233   91234   91217   91218   91219
   91220   91221   91222   91223   91224   91225   91232   91233   91234   91218
   91219   91220   91221   91222   91232   91219   91220   91221   91222   91232
   91220   91221   91222   91223   91224   91225   91226   91227   91228   91232
   91221   91222   91223   91224   91225   91222   91223   91224   91225   91223
   91224   91225   91226   91227   91228   91229   91230   91231   91224   91225
   91226   91227   91228   91225   91226   91227   91228   91226   91227   91228
   91229   91230   91231   91227   91228   91229   91230   91231   91228   91229
   91230   91231   91229   91230   91231   91230   91231   91231       0   91233
   91234   91235   91236   91237   91238   91247   91234   91235   91236   91235
   91236   91237   91238   91239   91240   91241   91247   91248   91249   91236
   91237   91238   91247   91237   91238   91239   91240   91241   91242   91243
   91244   91247   91248   91249   91250   91251   91238   91239   91240   91241
   91247   91248   91249   91239   91240   91241   91242   91243   91244   91245
   91246   91247   91248   91249   91240   91241   91242   91243   91244   91247
   91241   91242   91243   91244   91247   91242   91243   91244   91245   91246
   91247   91243   91244   91245   91246   91244   91245   91246   91245   91246
   91246       0   91248   91249   91250   91251   91252   91253   91266   91249
   91250   91251   91250   91251   91252   91253   91254   91255   91259   91266
   91267   91268   91251   91252   91253   91266   91252   91253   91254   91255
   91256   91257   91258   91259   91260   91261   91262   91266   91267   91268
   91269   91270   91253   91254   91255   91259   91266   91267   91268   91254
   91255   91256   91257   91258   91259   91260   91261   91262   91263   91264
   91265   91266   91267   91268   91255   91256   91257   91258   91259   91260
   91261   91262   91266   91256   91257   91258   91259   91260   91261   91262
   91266   91257   91258   91259   91258   91259   91259   91260   91261   91262
   91263   91264   91265   91266   91261   91262   91263   91264   91265   91262
   91263   91264   91265   91263   91264   91265   91264   91265   91265       0
   91267   91268   91269   91270   91271   91272   91273   91268   91269   91270
   91269   91270   91271   91272   91273   91274   91275   91270   91271   91272
   91273   91271   91272   91273   91274   91275   91276   91277   91272   91273
   91274   91275   91273   91274   91275   91274   91275   91276   91277   91278
   91279   91287   91275   91276   91277   91276   91277   91278   91279   91280
   91281   91282   91287   91288   91289   91277   91278   91279   91287   91278
   91279   91280   91281   91282   91283   91284   91287   91288   91289   91290
   91291   91279   91280   91281   91282   91287   91288   91289   91280   91281
   91282   91283   91284   91285   91286   91287   91288   91289   91281   91282
   91283   91284   91287   91282   91283   91284   91287   91283   91284   91285
   91286   91287   91284   91285   91286   91285   91286   91286       0   91288
   91289   91290   91291   91292   91293   91306   91289   91290   91291   91290
   91291   91292   91293   91294   91295   91299   91306   91307   91308   91291
   91292   91293   91306   91292   91293   91294   91295   91296   91297   91298
   91299   91300   91301   91302   91306   91307   91308   91309   91310   91293
   91294   91295   91299   91306   91307   91308   91294   91295   91296   91297
   91298   91299   91300   91301   91302   91303   91304   91305   91306   91307
   91308   91295   91296   91297   91298   91299   91300   91301   91302   91306
   91296   91297   91298   91299   91300   91301   91302   91306   91297   91298
   91299   91298   91299   91299   91300   91301   91302   91303   91304   91305
   91306   91301   91302   91303   91304   91305   91302   91303   91304   91305
   91303   91304   91305   91304   91305   91305       0   91307   91308   91309
   91310   91311   91312   91325   91308   91309   91310   91309   91310   91311
   91312   91313   91314   91318   91325   91326   91327   91310   91311   91312
   91325   91311   91312   91313   91314   91315   91316   91317   91318   91319
   91320   91321   91325   91326   91327   91328   91329   91312   91313   91314
   91318   91325   91326   91327   91313   91314   91315   91316   91317   91318
   91319   91320   91321   91322   91323   91324   91325   91326   91327   91314
   91315   91316   91317   91318   91319   91320   91321   91325   91315   91316
   91317   91318   91319   91320   91321   91325   91316   91317   91318   91317
   91318   91318   91319   91320   91321   91322   91323   91324   91325   91320
   91321   91322   91323   91324   91321   91322   91323   91324   91322   91323
   91324   91323   91324   91324       0   91326   91327   91328   91329   91330
   91331   91336   91327   91328   91329   91328   91329   91330   91331   91332
   91333   91334   91336   91337   91338   91329   91330   91331   91336   91330
   91331   91332   91333   91334   91335   91336   91337   91338   91339   91340
   91331   91332   91333   91334   91336   91337   91338   91332   91333   91334
   91335   91336   91337   91338   91333   91334   91335   91336   91334   91335
   91336   91335   91336       0   91337   91338   91339   91340   91341   91342
   91348   91338   91339   91340   91339   91340   91341   91342   91343   91344
   91345   91348   91349   91350   91340   91341   91342   91348   91341   91342
   91343   91344   91345   91346   91347   91348   91349   91350   91351   91352
   91342   91343   91344   91345   91348   91349   91350   91343   91344   91345
   91346   91347   91348   91349   91350   91344   91345   91346   91347   91348
   91345   91346   91347   91348   91346   91347   91348   91347       0   91349
   91350   91351   91352   91353   91354   91358   91350   91351   91352   91351
   91352   91353   91354   91355   91356   91357   91358   91359   91360   91352
   91353   91354   91358   91353   91354   91355   91356   91357   91358   91359
   91360   91361   91362   91354   91355   91356   91357   91358   91359   91360
   91355   91356   91357   91358   91359   91360   91356   91357   91358   91357
   91358   91358   91359   91360   91361   91362   91363   91364   91375   91360
   91361   91362   91361   91362   91363   91364   91365   91366   91367   91375
   91376   91377   91362   91363   91364   91375   91363   91364   91365   91366
   91367   91368   91369   91370   91375   91376   91377   91378   91379   91364
   91365   91366   91367   91375   91376   91377   91365   91366   91367   91368
   91369   91370   91371   91375   91376   91377   91366   91367   91368   91369
   91370   91375   91367   91368   91369   91370   91375   91368   91369   91370
   91371   91372   91373   91374   91375   91369   91370   91371   91370   91371
   91371   91372   91373   91374   91372   91373   91374   91373   91374   91374
       0   91376   91377   91378   91379   91380   91381   91397   91377   91378
   91379   91378   91379   91380   91381   91382   91383   91384   91397   91398
   91399   91379   91380   91381   91397   91380   91381   91382   91383   91384
   91385   91386   91387   91397   91398   91399   91400   91401   91381   91382
   91383   91384   91397   91398   91399   91382   91383   91384   91385   91386
   91387   91388   91389   91390   91397   91398   91399   91383   91384   91385
   91386   91387   91397   91384   91385   91386   91387   91397   91385   91386
   91387   91388   91389   91390   91391   91392   91393   91397   91386   91387
   91388   91389   91390   91387   91388   91389   91390   91388   91389   91390
   91391   91392   91393   91394   91395   91396   91389   91390   91391   91392
   91393   91390   91391   91392   91393   91391   91392   91393   91394   91395
   91396   91392   91393   91394   91395   91396   91393   91394   91395   91396
   91394   91395   91396   91395   91396   91396       0   91398   91399   91400
   91401   91402   91403   91419   91399   91400   91401   91400   91401   91402
   91403   91404   91405   91406   91419   91420   91421   91401   91402   91403
   91419   91402   91403   91404   91405   91406   91407   91408   91409   91419
   91420   91421   91422   91423   91403   91404   91405   91406   91419   91420
   91421   91404   91405   91406   91407   91408   91409   91410   91411   91412
   91419   91420   91421   91405   91406   91407   91408   91409   91419   91406
   91407   91408   91409   91419   91407   91408   91409   91410   91411   91412
   91413   91414   91415   91419   91408   91409   91410   91411   91412   91409
   91410   91411   91412   91410   91411   91412   91413   91414   91415   91416
   91417   91418   91411   91412   91413   91414   91415   91412   91413   91414
   91415   91413   91414   91415   91416   91417   91418   91414   91415   91416
   91417   91418   91415   91416   91417   91418   91416   91417   91418   91417
   91418   91418       0   91420   91421   91422   91423   91424   91425   91435
   91421   91422   91423   91422   91423   91424   91425   91426   91427   91431
   91435   91436   91437   91423   91424   91425   91435   91424   91425   91426
   91427   91428   91429   91430   91431   91432   91433   91434   91435   91436
   91437   91438   91439   91425   91426   91427   91431   91435   91436   91437
   91426   91427   91428   91429   91430   91431   91432   91433   91434   91435
   91436   91437   91427   91428   91429   91430   91431   91432   91433   91434
   91435   91428   91429   91430   91431   91432   91433   91434   91435   91429
   91430   91431   91430   91431   91431   91432   91433   91434   91435   91433
   91434   91434       0   91436   91437   91438   91439   91440   91441   91442
   91437   91438   91439   91438   91439   91440   91441   91442   91443   91444
   91439   91440   91441   91442   91440   91441   91442   91443   91444   91445
   91446   91441   91442   91443   91444   91442   91443   91444   91443   91444
   91445   91446   91447   91448   91466   91444   91445   91446   91445   91446
   91447   91448   91449   91450   91451   91466   91467   91468   91446   91447
   91448   91466   91447   91448   91449   91450   91451   91452   91453   91454
   91466   91467   91468   91469   91470   91448   91449   91450   91451   91466
   91467   91468   91449   91450   91451   91452   91453   91454   91455   91456
   91457   91466   91467   91468   91450   91451   91452   91453   91454   91466
   91451   91452   91453   91454   91466   91452   91453   91454   91455   91456
   91457   91458   91459   91466   91453   91454   91455   91456   91457   91454
   91455   91456   91457   91455   91456   91457   91458   91459   91460   91463
   91456   91457   91458   91459   91457   91458   91459   91458   91459   91460
   91461   91462   91463   91464   91465   91459   91460   91463   91460   91461
   91462   91463   91464   91465   91461   91462   91463   91464   91465   91462
   91463   91463   91464   91465   91465       0   91467   91468   91469   91470
   91471   91472   91488   91468   91469   91470   91469   91470   91471   91472
   91473   91474   91475   91488   91489   91490   91470   91471   91472   91488
   91471   91472   91473   91474   91475   91476   91477   91478   91488   91489
   91490   91491   91492   91472   91473   91474   91475   91488   91489   91490
   91473   91474   91475   91476   91477   91478   91479   91480   91481   91488
   91489   91490   91474   91475   91476   91477   91478   91488   91475   91476
   91477   91478   91488   91476   91477   91478   91479   91480   91481   91482
   91483   91484   91488   91477   91478   91479   91480   91481   91478   91479
   91480   91481   91479   91480   91481   91482   91483   91484   91485   91486
   91487   91480   91481   91482   91483   91484   91481   91482   91483   91484
   91482   91483   91484   91485   91486   91487   91483   91484   91485   91486
   91487   91484   91485   91486   91487   91485   91486   91487   91486   91487
   91487       0   91489   91490   91491   91492   91493   91494   91495   91490
   91491   91492   91491   91492   91493   91494   91495   91496   91497   91492
   91493   91494   91495   91493   91494   91495   91496   91497   91498   91499
   91494   91495   91496   91497   91495   91496   91497   91496   91497   91498
   91499   91500   91501   91511   91497   91498   91499   91498   91499   91500
   91501   91502   91503   91507   91511   91512   91513   91499   91500   91501
   91511   91500   91501   91502   91503   91504   91505   91506   91507   91508
   91509   91510   91511   91512   91513   91514   91515   91501   91502   91503
   91507   91511   91512   91513   91502   91503   91504   91505   91506   91507
   91508   91509   91510   91511   91512   91513   91503   91504   91505   91506
   91507   91508   91509   91510   91511   91504   91505   91506   91507   91508
   91509   91510   91511   91505   91506   91507   91506   91507   91507   91508
   91509   91510   91511   91509   91510   91510       0   91512   91513   91514
   91515   91516   91517   91530   91513   91514   91515   91514   91515   91516
   91517   91518   91519   91523   91530   91531   91532   91515   91516   91517
   91530   91516   91517   91518   91519   91520   91521   91522   91523   91524
   91525   91526   91530   91531   91532   91533   91534   91517   91518   91519
   91523   91530   91531   91532   91518   91519   91520   91521   91522   91523
   91524   91525   91526   91527   91528   91529   91530   91531   91532   91519
   91520   91521   91522   91523   91524   91525   91526   91530   91520   91521
   91522   91523   91524   91525   91526   91530   91521   91522   91523   91522
   91523   91523   91524   91525   91526   91527   91528   91529   91530   91525
   91526   91527   91528   91529   91526   91527   91528   91529   91527   91528
   91529   91528   91529   91529       0   91531   91532   91533   91534   91535
   91536   91544   91532   91533   91534   91533   91534   91535   91536   91537
   91538   91542   91544   91545   91546   91534   91535   91536   91544   91535
   91536   91537   91538   91539   91540   91541   91542   91543   91544   91545
   91546   91547   91548   91536   91537   91538   91542   91544   91545   91546
   91537   91538   91539   91540   91541   91542   91543   91544   91545   91546
   91538   91539   91540   91541   91542   91543   91544   91539   91540   91541
   91542   91543   91544   91540   91541   91542   91541   91542   91542   91543
   91544       0   91545   91546   91547   91548   91549   91550   91560   91546
   91547   91548   91547   91548   91549   91550   91551   91552   91556   91560
   91561   91562   91548   91549   91550   91560   91549   91550   91551   91552
   91553   91554   91555   91556   91557   91558   91559   91560   91561   91562
   91563   91564   91550   91551   91552   91556   91560   91561   91562   91551
   91552   91553   91554   91555   91556   91557   91558   91559   91560   91561
   91562   91552   91553   91554   91555   91556   91557   91558   91559   91560
   91553   91554   91555   91556   91557   91558   91559   91560   91554   91555
   91556   91555   91556   91556   91557   91558   91559   91560   91558   91559
   91559       0   91561   91562   91563   91564   91565   91566   91582   91562
   91563   91564   91563   91564   91565   91566   91567   91568   91569   91582
   91583   91584   91564   91565   91566   91582   91565   91566   91567   91568
   91569   91570   91571   91572   91582   91583   91584   91585   91586   91566
   91567   91568   91569   91582   91583   91584   91567   91568   91569   91570
   91571   91572   91573   91574   91575   91582   91583   91584   91568   91569
   91570   91571   91572   91582   91569   91570   91571   91572   91582   91570
   91571   91572   91573   91574   91575   91576   91577   91578   91582   91571
   91572   91573   91574   91575   91572   91573   91574   91575   91573   91574
   91575   91576   91577   91578   91579   91580   91581   91574   91575   91576
   91577   91578   91575   91576   91577   91578   91576   91577   91578   91579
   91580   91581   91577   91578   91579   91580   91581   91578   91579   91580
   91581   91579   91580   91581   91580   91581   91581       0   91583   91584
   91585   91586   91587   91588   91594   91584   91585   91586   91585   91586
   91587   91588   91589   91590   91591   91594   91595   91596   91586   91587
   91588   91594   91587   91588   91589   91590   91591   91592   91593   91594
   91595   91596   91597   91598   91588   91589   91590   91591   91594   91595
   91596   91589   91590   91591   91592   91593   91594   91595   91596   91590
   91591   91592   91593   91594   91591   91592   91593   91594   91592   91593
   91594   91593       0   91595   91596   91597   91598   91599   91600   91601
   91596   91597   91598   91597   91598   91599   91600   91601   91602   91603
   91598   91599   91600   91601   91599   91600   91601   91602   91603   91604
   91605   91600   91601   91602   91603   91601   91602   91603   91602   91603
   91604   91605   91606   91607   91623   91603   91604   91605   91604   91605
   91606   91607   91608   91609   91610   91623   91624   91625   91605   91606
   91607   91623   91606   91607   91608   91609   91610   91611   91612   91613
   91623   91624   91625   91626   91627   91607   91608   91609   91610   91623
   91624   91625   91608   91609   91610   91611   91612   91613   91614   91615
   91616   91623   91624   91625   91609   91610   91611   91612   91613   91623
   91610   91611   91612   91613   91623   91611   91612   91613   91614   91615
   91616   91617   91618   91619   91623   91612   91613   91614   91615   91616
   91613   91614   91615   91616   91614   91615   91616   91617   91618   91619
   91620   91621   91622   91615   91616   91617   91618   91619   91616   91617
   91618   91619   91617   91618   91619   91620   91621   91622   91618   91619
   91620   91621   91622   91619   91620   91621   91622   91620   91621   91622
   91621   91622   91622       0   91624   91625   91626   91627   91628   91629
   91637   91625   91626   91627   91626   91627   91628   91629   91630   91631
   91635   91637   91638   91639   91627   91628   91629   91637   91628   91629
   91630   91631   91632   91633   91634   91635   91636   91637   91638   91639
   91640   91641   91629   91630   91631   91635   91637   91638   91639   91630
   91631   91632   91633   91634   91635   91636   91637   91638   91639   91631
   91632   91633   91634   91635   91636   91637   91632   91633   91634   91635
   91636   91637   91633   91634   91635   91634   91635   91635   91636   91637
       0   91638   91639   91640   91641   91642   91643   91656   91639   91640
   91641   91640   91641   91642   91643   91644   91645   91646   91656   91657
   91658   91641   91642   91643   91656   91642   91643   91644   91645   91646
   91647   91648   91652   91656   91657   91658   91659   91660   91643   91644
   91645   91646   91656   91657   91658   91644   91645   91646   91647   91648
   91649   91650   91651   91652   91653   91654   91655   91656   91657   91658
   91645   91646   91647   91648   91652   91656   91646   91647   91648   91652
   91656   91647   91648   91649   91650   91651   91652   91653   91654   91655
   91656   91648   91649   91650   91651   91652   91653   91654   91655   91649
   91650   91651   91652   91653   91654   91655   91650   91651   91652   91651
   91652   91652   91653   91654   91655   91654   91655   91655       0   91657
   91658   91659   91660   91661   91662   91670   91658   91659   91660   91659
   91660   91661   91662   91663   91664   91665   91670   91671   91672   91660
   91661   91662   91670   91661   91662   91663   91664   91665   91666   91667
   91670   91671   91672   91673   91674   91662   91663   91664   91665   91670
   91671   91672   91663   91664   91665   91666   91667   91668   91669   91670
   91671   91672   91664   91665   91666   91667   91670   91665   91666   91667
   91670   91666   91667   91668   91669   91670   91667   91668   91669   91668
   91669   91669       0   91671   91672   91673   91674   91675   91676   91682
   91672   91673   91674   91673   91674   91675   91676   91677   91678   91679
   91682   91683   91684   91674   91675   91676   91682   91675   91676   91677
   91678   91679   91680   91681   91682   91683   91684   91685   91686   91676
   91677   91678   91679   91682   91683   91684   91677   91678   91679   91680
   91681   91682   91683   91684   91678   91679   91680   91681   91682   91679
   91680   91681   91682   91680   91681   91682   91681       0   91683   91684
   91685   91686   91687   91688   91697   91684   91685   91686   91685   91686
   91687   91688   91689   91690   91691   91697   91698   91699   91686   91687
   91688   91697   91687   91688   91689   91690   91691   91692   91693   91694
   91697   91698   91699   91700   91701   91688   91689   91690   91691   91697
   91698   91699   91689   91690   91691   91692   91693   91694   91695   91696
   91697   91698   91699   91690   91691   91692   91693   91694   91697   91691
   91692   91693   91694   91697   91692   91693   91694   91695   91696   91697
   91693   91694   91695   91696   91694   91695   91696   91695   91696   91696
       0   91698   91699   91700   91701   91702   91703   91716   91699   91700
   91701   91700   91701   91702   91703   91704   91705   91706   91716   91717
   91718   91701   91702   91703   91716   91702   91703   91704   91705   91706
   91707   91708   91712   91716   91717   91718   91719   91720   91703   91704
   91705   91706   91716   91717   91718   91704   91705   91706   91707   91708
   91709   91710   91711   91712   91713   91714   91715   91716   91717   91718
   91705   91706   91707   91708   91712   91716   91706   91707   91708   91712
   91716   91707   91708   91709   91710   91711   91712   91713   91714   91715
   91716   91708   91709   91710   91711   91712   91713   91714   91715   91709
   91710   91711   91712   91713   91714   91715   91710   91711   91712   91711
   91712   91712   91713   91714   91715   91714   91715   91715       0   91717
   91718   91719   91720   91721   91722   91731   91718   91719   91720   91719
   91720   91721   91722   91723   91724   91725   91731   91732   91733   91720
   91721   91722   91731   91721   91722   91723   91724   91725   91726   91727
   91728   91731   91732   91733   91734   91735   91722   91723   91724   91725
   91731   91732   91733   91723   91724   91725   91726   91727   91728   91729
   91730   91731   91732   91733   91724   91725   91726   91727   91728   91731
   91725   91726   91727   91728   91731   91726   91727   91728   91729   91730
   91731   91727   91728   91729   91730   91728   91729   91730   91729   91730
   91730       0   91732   91733   91734   91735   91736   91737   91750   91733
   91734   91735   91734   91735   91736   91737   91738   91739   91743   91750
   91751   91752   91735   91736   91737   91750   91736   91737   91738   91739
   91740   91741   91742   91743   91744   91745   91746   91750   91751   91752
   91753   91754   91737   91738   91739   91743   91750   91751   91752   91738
   91739   91740   91741   91742   91743   91744   91745   91746   91747   91748
   91749   91750   91751   91752   91739   91740   91741   91742   91743   91744
   91745   91746   91750   91740   91741   91742   91743   91744   91745   91746
   91750   91741   91742   91743   91742   91743   91743   91744   91745   91746
   91747   91748   91749   91750   91745   91746   91747   91748   91749   91746
   91747   91748   91749   91747   91748   91749   91748   91749   91749       0
   91751   91752   91753   91754   91755   91756   91769   91752   91753   91754
   91753   91754   91755   91756   91757   91758   91762   91769   91770   91771
   91754   91755   91756   91769   91755   91756   91757   91758   91759   91760
   91761   91762   91763   91764   91765   91769   91770   91771   91772   91773
   91756   91757   91758   91762   91769   91770   91771   91757   91758   91759
   91760   91761   91762   91763   91764   91765   91766   91767   91768   91769
   91770   91771   91758   91759   91760   91761   91762   91763   91764   91765
   91769   91759   91760   91761   91762   91763   91764   91765   91769   91760
   91761   91762   91761   91762   91762   91763   91764   91765   91766   91767
   91768   91769   91764   91765   91766   91767   91768   91765   91766   91767
   91768   91766   91767   91768   91767   91768   91768       0   91770   91771
   91772   91773   91774   91775   91784   91771   91772   91773   91772   91773
   91774   91775   91776   91777   91778   91784   91785   91786   91773   91774
   91775   91784   91774   91775   91776   91777   91778   91779   91780   91781
   91784   91785   91786   91787   91788   91775   91776   91777   91778   91784
   91785   91786   91776   91777   91778   91779   91780   91781   91782   91783
   91784   91785   91786   91777   91778   91779   91780   91781   91784   91778
   91779   91780   91781   91784   91779   91780   91781   91782   91783   91784
   91780   91781   91782   91783   91781   91782   91783   91782   91783   91783
       0   91785   91786   91787   91788   91789   91790   91791   91786   91787
   91788   91787   91788   91789   91790   91791   91792   91793   91788   91789
   91790   91791   91789   91790   91791   91792   91793   91794   91795   91790
   91791   91792   91793   91791   91792   91793   91792   91793   91794   91795
   91796   91797   91808   91793   91794   91795   91794   91795   91796   91797
   91798   91799   91800   91808   91809   91810   91795   91796   91797   91808
   91796   91797   91798   91799   91800   91801   91802   91803   91808   91809
   91810   91811   91812   91797   91798   91799   91800   91808   91809   91810
   91798   91799   91800   91801   91802   91803   91804   91808   91809   91810
   91799   91800   91801   91802   91803   91808   91800   91801   91802   91803
   91808   91801   91802   91803   91804   91805   91806   91807   91808   91802
   91803   91804   91803   91804   91804   91805   91806   91807   91805   91806
   91807   91806   91807   91807       0   91809   91810   91811   91812   91813
   91814   91830   91810   91811   91812   91811   91812   91813   91814   91815
   91816   91817   91830   91831   91832   91812   91813   91814   91830   91813
   91814   91815   91816   91817   91818   91819   91820   91830   91831   91832
   91833   91834   91814   91815   91816   91817   91830   91831   91832   91815
   91816   91817   91818   91819   91820   91821   91822   91823   91830   91831
   91832   91816   91817   91818   91819   91820   91830   91817   91818   91819
   91820   91830   91818   91819   91820   91821   91822   91823   91824   91825
   91826   91830   91819   91820   91821   91822   91823   91820   91821   91822
   91823   91821   91822   91823   91824   91825   91826   91827   91828   91829
   91822   91823   91824   91825   91826   91823   91824   91825   91826   91824
   91825   91826   91827   91828   91829   91825   91826   91827   91828   91829
   91826   91827   91828   91829   91827   91828   91829   91828   91829   91829
       0   91831   91832   91833   91834   91835   91836   91850   91832   91833
   91834   91833   91834   91835   91836   91837   91838   91839   91850   91851
   91852   91834   91835   91836   91850   91835   91836   91837   91838   91839
   91840   91848   91850   91851   91852   91853   91854   91836   91837   91838
   91839   91850   91851   91852   91837   91838   91839   91840   91841   91842
   91846   91848   91849   91850   91851   91852   91838   91839   91840   91848
   91850   91839   91840   91848   91850   91840   91841   91842   91843   91844
   91846   91847   91848   91849   91850   91841   91842   91843   91844   91845
   91846   91848   91849   91842   91843   91844   91848   91843   91844   91845
   91846   91847   91848   91844   91845   91846   91845   91846   91847   91848
   91849   91846   91847   91848   91847   91848   91849   91848   91849   91849
       0   91851   91852   91853   91854   91855   91856   91862   91852   91853
   91854   91853   91854   91855   91856   91857   91858   91859   91862   91863
   91864   91854   91855   91856   91862   91855   91856   91857   91858   91859
   91860   91861   91862   91863   91864   91865   91866   91856   91857   91858
   91859   91862   91863   91864   91857   91858   91859   91860   91861   91862
   91863   91864   91858   91859   91860   91861   91862   91859   91860   91861
   91862   91860   91861   91862   91861       0   91863   91864   91865   91866
   91867   91868   91886   91864   91865   91866   91865   91866   91867   91868
   91869   91870   91871   91886   91887   91888   91866   91867   91868   91886
   91867   91868   91869   91870   91871   91872   91873   91874   91886   91887
   91888   91889   91890   91868   91869   91870   91871   91886   91887   91888
   91869   91870   91871   91872   91873   91874   91875   91876   91877   91886
   91887   91888   91870   91871   91872   91873   91874   91886   91871   91872
   91873   91874   91886   91872   91873   91874   91875   91876   91877   91878
   91879   91886   91873   91874   91875   91876   91877   91874   91875   91876
   91877   91875   91876   91877   91878   91879   91880   91883   91876   91877
   91878   91879   91877   91878   91879   91878   91879   91880   91881   91882
   91883   91884   91885   91879   91880   91883   91880   91881   91882   91883
   91884   91885   91881   91882   91883   91884   91885   91882   91883   91883
   91884   91885   91885       0   91887   91888   91889   91890   91891   91892
   91893   91888   91889   91890   91889   91890   91891   91892   91893   91894
   91895   91890   91891   91892   91893   91891   91892   91893   91894   91895
   91896   91897   91892   91893   91894   91895   91893   91894   91895   91894
   91895   91896   91897   91898   91899   91914   91895   91896   91897   91896
   91897   91898   91899   91900   91901   91902   91914   91915   91916   91897
   91898   91899   91914   91898   91899   91900   91901   91902   91903   91912
   91914   91915   91916   91917   91918   91899   91900   91901   91902   91914
   91915   91916   91900   91901   91902   91903   91904   91905   91910   91912
   91913   91914   91915   91916   91901   91902   91903   91912   91914   91902
   91903   91912   91914   91903   91904   91905   91906   91907   91910   91911
   91912   91913   91914   91904   91905   91906   91907   91908   91910   91912
   91913   91905   91906   91907   91912   91906   91907   91908   91909   91910
   91911   91912   91907   91908   91910   91908   91909   91910   91911   91912
   91913   91909   91910   91911   91912   91910   91911   91912   91913   91912
   91913   91913       0   91915   91916   91917   91918   91919   91920   91933
   91916   91917   91918   91917   91918   91919   91920   91921   91922   91926
   91933   91934   91935   91918   91919   91920   91933   91919   91920   91921
   91922   91923   91924   91925   91926   91927   91928   91929   91933   91934
   91935   91936   91937   91920   91921   91922   91926   91933   91934   91935
   91921   91922   91923   91924   91925   91926   91927   91928   91929   91930
   91931   91932   91933   91934   91935   91922   91923   91924   91925   91926
   91927   91928   91929   91933   91923   91924   91925   91926   91927   91928
   91929   91933   91924   91925   91926   91925   91926   91926   91927   91928
   91929   91930   91931   91932   91933   91928   91929   91930   91931   91932
   91929   91930   91931   91932   91930   91931   91932   91931   91932   91932
       0   91934   91935   91936   91937   91938   91939   91944   91935   91936
   91937   91936   91937   91938   91939   91940   91941   91942   91944   91945
   91946   91937   91938   91939   91944   91938   91939   91940   91941   91942
   91943   91944   91945   91946   91947   91956   91939   91940   91941   91942
   91944   91945   91946   91940   91941   91942   91943   91944   91945   91946
   91941   91942   91943   91944   91942   91943   91944   91943   91944       0
   91945   91946   91947   91948   91949   91950   91953   91956   91957   91958
   91946   91947   91956   91947   91948   91949   91950   91951   91952   91953
   91954   91955   91956   91957   91958   91959   91960   91948   91949   91950
   91951   91952   91953   91954   91955   91956   91957   91958   91949   91950
   91951   91952   91953   91956   91950   91951   91952   91953   91956   91951
   91952   91953   91954   91955   91956   91957   91958   91952   91953   91954
   91955   91956   91953   91954   91955   91956   91954   91955   91956   91957
   91958   91959   91960   91955   91956   91957   91958   91956   91957   91958
   91957   91958   91959   91960   91961   91962   91958   91959   91960   91959
   91960   91961   91962   91963   91964   91979   91960   91961   91962   91961
   91962   91963   91964   91965   91966   91967   91979   91980   91981   91962
   91963   91964   91979   91963   91964   91965   91966   91967   91968   91977
   91979   91980   91981   91982   91983   91964   91965   91966   91967   91979
   91980   91981   91965   91966   91967   91968   91969   91970   91975   91977
   91978   91979   91980   91981   91966   91967   91968   91977   91979   91967
   91968   91977   91979   91968   91969   91970   91971   91972   91975   91976
   91977   91978   91979   91969   91970   91971   91972   91973   91975   91977
   91978   91970   91971   91972   91977   91971   91972   91973   91974   91975
   91976   91977   91972   91973   91975   91973   91974   91975   91976   91977
   91978   91974   91975   91976   91977   91975   91976   91977   91978   91977
   91978   91978       0   91980   91981   91982   91983   91984   91985   91999
   91981   91982   91983   91982   91983   91984   91985   91986   91987   91988
   91999   92000   92001   91983   91984   91985   91999   91984   91985   91986
   91987   91988   91989   91997   91999   92000   92001   92002   92003   91985
   91986   91987   91988   91999   92000   92001   91986   91987   91988   91989
   91990   91991   91995   91997   91998   91999   92000   92001   91987   91988
   91989   91997   91999   91988   91989   91997   91999   91989   91990   91991
   91992   91993   91995   91996   91997   91998   91999   91990   91991   91992
   91993   91994   91995   91997   91998   91991   91992   91993   91997   91992
   91993   91994   91995   91996   91997   91993   91994   91995   91994   91995
   91996   91997   91998   91995   91996   91997   91996   91997   91998   91997
   91998   91998       0   92000   92001   92002   92003   92004   92005   92018
   92001   92002   92003   92002   92003   92004   92005   92006   92007   92011
   92018   92019   92020   92003   92004   92005   92018   92004   92005   92006
   92007   92008   92009   92010   92011   92012   92013   92014   92018   92019
   92020   92021   92022   92005   92006   92007   92011   92018   92019   92020
   92006   92007   92008   92009   92010   92011   92012   92013   92014   92015
   92016   92017   92018   92019   92020   92007   92008   92009   92010   92011
   92012   92013   92014   92018   92008   92009   92010   92011   92012   92013
   92014   92018   92009   92010   92011   92010   92011   92011   92012   92013
   92014   92015   92016   92017   92018   92013   92014   92015   92016   92017
   92014   92015   92016   92017   92015   92016   92017   92016   92017   92017
       0   92019   92020   92021   92022   92023   92024   92032   92020   92021
   92022   92021   92022   92023   92024   92025   92026   92027   92032   92033
   92034   92022   92023   92024   92032   92023   92024   92025   92026   92027
   92028   92029   92032   92033   92034   92035   92036   92024   92025   92026
   92027   92032   92033   92034   92025   92026   92027   92028   92029   92030
   92031   92032   92033   92034   92026   92027   92028   92029   92032   92027
   92028   92029   92032   92028   92029   92030   92031   92032   92029   92030
   92031   92030   92031   92031       0   92033   92034   92035   92036   92037
   92038   92046   92034   92035   92036   92035   92036   92037   92038   92039
   92040   92044   92046   92047   92048   92036   92037   92038   92046   92037
   92038   92039   92040   92041   92042   92043   92044   92045   92046   92047
   92048   92049   92050   92038   92039   92040   92044   92046   92047   92048
   92039   92040   92041   92042   92043   92044   92045   92046   92047   92048
   92040   92041   92042   92043   92044   92045   92046   92041   92042   92043
   92044   92045   92046   92042   92043   92044   92043   92044   92044   92045
   92046       0   92047   92048   92049   92050   92051   92052   92057   92048
   92049   92050   92049   92050   92051   92052   92053   92054   92055   92057
   92058   92059   92050   92051   92052   92057   92051   92052   92053   92054
   92055   92056   92057   92058   92059   92060   92061   92052   92053   92054
   92055   92057   92058   92059   92053   92054   92055   92056   92057   92058
   92059   92054   92055   92056   92057   92055   92056   92057   92056   92057
       0   92058   92059   92060   92061   92062   92063   92079   92059   92060
   92061   92060   92061   92062   92063   92064   92065   92066   92079   92080
   92081   92061   92062   92063   92079   92062   92063   92064   92065   92066
   92067   92068   92069   92079   92080   92081   92082   92083   92063   92064
   92065   92066   92079   92080   92081   92064   92065   92066   92067   92068
   92069   92070   92071   92072   92079   92080   92081   92065   92066   92067
   92068   92069   92079   92066   92067   92068   92069   92079   92067   92068
   92069   92070   92071   92072   92073   92074   92075   92079   92068   92069
   92070   92071   92072   92069   92070   92071   92072   92070   92071   92072
   92073   92074   92075   92076   92077   92078   92071   92072   92073   92074
   92075   92072   92073   92074   92075   92073   92074   92075   92076   92077
   92078   92074   92075   92076   92077   92078   92075   92076   92077   92078
   92076   92077   92078   92077   92078   92078       0   92080   92081   92082
   92083   92084   92085   92086   92081   92082   92083   92082   92083   92084
   92085   92086   92087   92088   92083   92084   92085   92086   92084   92085
   92086   92087   92088   92089   92090   92085   92086   92087   92088   92086
   92087   92088   92087   92088   92089   92090   92091   92092   92103   92088
   92089   92090   92089   92090   92091   92092   92093   92094   92095   92103
   92104   92105   92090   92091   92092   92103   92091   92092   92093   92094
   92095   92096   92097   92098   92103   92104   92105   92106   92107   92092
   92093   92094   92095   92103   92104   92105   92093   92094   92095   92096
   92097   92098   92099   92100   92103   92104   92105   92094   92095   92096
   92097   92098   92103   92095   92096   92097   92098   92103   92096   92097
   92098   92099   92100   92101   92102   92103   92097   92098   92099   92100
   92098   92099   92100   92099   92100   92101   92102   92100   92101   92102
   92101   92102   92102       0   92104   92105   92106   92107   92108   92109
   92125   92105   92106   92107   92106   92107   92108   92109   92110   92111
   92112   92125   92126   92127   92107   92108   92109   92125   92108   92109
   92110   92111   92112   92113   92114   92115   92125   92126   92127   92128
   92129   92109   92110   92111   92112   92125   92126   92127   92110   92111
   92112   92113   92114   92115   92116   92117   92118   92125   92126   92127
   92111   92112   92113   92114   92115   92125   92112   92113   92114   92115
   92125   92113   92114   92115   92116   92117   92118   92119   92120   92121
   92125   92114   92115   92116   92117   92118   92115   92116   92117   92118
   92116   92117   92118   92119   92120   92121   92122   92123   92124   92117
   92118   92119   92120   92121   92118   92119   92120   92121   92119   92120
   92121   92122   92123   92124   92120   92121   92122   92123   92124   92121
   92122   92123   92124   92122   92123   92124   92123   92124   92124       0
   92126   92127   92128   92129   92130   92131   92136   92127   92128   92129
   92128   92129   92130   92131   92132   92133   92134   92136   92137   92138
   92129   92130   92131   92136   92130   92131   92132   92133   92134   92135
   92136   92137   92138   92139   92140   92131   92132   92133   92134   92136
   92137   92138   92132   92133   92134   92135   92136   92137   92138   92133
   92134   92135   92136   92134   92135   92136   92135   92136       0   92137
   92138   92139   92140   92141   92142   92151   92138   92139   92140   92139
   92140   92141   92142   92143   92144   92145   92151   92152   92153   92140
   92141   92142   92151   92141   92142   92143   92144   92145   92146   92147
   92148   92151   92152   92153   92154   92155   92142   92143   92144   92145
   92151   92152   92153   92143   92144   92145   92146   92147   92148   92149
   92150   92151   92152   92153   92144   92145   92146   92147   92148   92151
   92145   92146   92147   92148   92151   92146   92147   92148   92149   92150
   92151   92147   92148   92149   92150   92148   92149   92150   92149   92150
   92150       0   92152   92153   92154   92155   92156   92157   92171   92153
   92154   92155   92154   92155   92156   92157   92158   92159   92160   92171
   92172   92173   92155   92156   92157   92171   92156   92157   92158   92159
   92160   92161   92169   92171   92172   92173   92174   92175   92157   92158
   92159   92160   92171   92172   92173   92158   92159   92160   92161   92162
   92163   92167   92169   92170   92171   92172   92173   92159   92160   92161
   92169   92171   92160   92161   92169   92171   92161   92162   92163   92164
   92165   92167   92168   92169   92170   92171   92162   92163   92164   92165
   92166   92167   92169   92170   92163   92164   92165   92169   92164   92165
   92166   92167   92168   92169   92165   92166   92167   92166   92167   92168
   92169   92170   92167   92168   92169   92168   92169   92170   92169   92170
   92170       0   92172   92173   92174   92175   92176   92177   92188   92173
   92174   92175   92174   92175   92176   92177   92178   92179   92180   92188
   92189   92190   92175   92176   92177   92188   92176   92177   92178   92179
   92180   92181   92182   92183   92188   92189   92190   92191   92192   92177
   92178   92179   92180   92188   92189   92190   92178   92179   92180   92181
   92182   92183   92184   92185   92188   92189   92190   92179   92180   92181
   92182   92183   92188   92180   92181   92182   92183   92188   92181   92182
   92183   92184   92185   92186   92187   92188   92182   92183   92184   92185
   92183   92184   92185   92184   92185   92186   92187   92185   92186   92187
   92186   92187   92187       0   92189   92190   92191   92192   92193   92194
   92200   92190   92191   92192   92191   92192   92193   92194   92195   92196
   92197   92200   92201   92202   92192   92193   92194   92200   92193   92194
   92195   92196   92197   92198   92199   92200   92201   92202   92203   92204
   92194   92195   92196   92197   92200   92201   92202   92195   92196   92197
   92198   92199   92200   92201   92202   92196   92197   92198   92199   92200
   92197   92198   92199   92200   92198   92199   92200   92199       0   92201
   92202   92203   92204   92205   92206   92210   92202   92203   92204   92203
   92204   92205   92206   92207   92208   92209   92210   92211   92212   92204
   92205   92206   92210   92205   92206   92207   92208   92209   92210   92211
   92212   92213   92214   92206   92207   92208   92209   92210   92211   92212
   92207   92208   92209   92210   92211   92212   92208   92209   92210   92209
   92210   92210   92211   92212   92213   92214   92215   92216   92231   92212
   92213   92214   92213   92214   92215   92216   92217   92218   92219   92231
   92232   92233   92214   92215   92216   92231   92215   92216   92217   92218
   92219   92220   92229   92231   92232   92233   92234   92235   92216   92217
   92218   92219   92231   92232   92233   92217   92218   92219   92220   92221
   92222   92227   92229   92230   92231   92232   92233   92218   92219   92220
   92229   92231   92219   92220   92229   92231   92220   92221   92222   92223
   92224   92227   92228   92229   92230   92231   92221   92222   92223   92224
   92225   92227   92229   92230   92222   92223   92224   92229   92223   92224
   92225   92226   92227   92228   92229   92224   92225   92227   92225   92226
   92227   92228   92229   92230   92226   92227   92228   92229   92227   92228
   92229   92230   92229   92230   92230       0   92232   92233   92234   92235
   92236   92237   92247   92233   92234   92235   92234   92235   92236   92237
   92238   92239   92243   92247   92248   92249   92235   92236   92237   92247
   92236   92237   92238   92239   92240   92241   92242   92243   92244   92245
   92246   92247   92248   92249   92250   92251   92237   92238   92239   92243
   92247   92248   92249   92238   92239   92240   92241   92242   92243   92244
   92245   92246   92247   92248   92249   92239   92240   92241   92242   92243
   92244   92245   92246   92247   92240   92241   92242   92243   92244   92245
   92246   92247   92241   92242   92243   92242   92243   92243   92244   92245
   92246   92247   92245   92246   92246       0   92248   92249   92250   92251
   92252   92253   92266   92249   92250   92251   92250   92251   92252   92253
   92254   92255   92256   92266   92267   92268   92251   92252   92253   92266
   92252   92253   92254   92255   92256   92257   92258   92262   92266   92267
   92268   92269   92270   92253   92254   92255   92256   92266   92267   92268
   92254   92255   92256   92257   92258   92259   92260   92261   92262   92263
   92264   92265   92266   92267   92268   92255   92256   92257   92258   92262
   92266   92256   92257   92258   92262   92266   92257   92258   92259   92260
   92261   92262   92263   92264   92265   92266   92258   92259   92260   92261
   92262   92263   92264   92265   92259   92260   92261   92262   92263   92264
   92265   92260   92261   92262   92261   92262   92262   92263   92264   92265
   92264   92265   92265       0   92267   92268   92269   92270   92271   92272
   92285   92268   92269   92270   92269   92270   92271   92272   92273   92274
   92275   92285   92286   92287   92270   92271   92272   92285   92271   92272
   92273   92274   92275   92276   92277   92281   92285   92286   92287   92288
   92289   92272   92273   92274   92275   92285   92286   92287   92273   92274
   92275   92276   92277   92278   92279   92280   92281   92282   92283   92284
   92285   92286   92287   92274   92275   92276   92277   92281   92285   92275
   92276   92277   92281   92285   92276   92277   92278   92279   92280   92281
   92282   92283   92284   92285   92277   92278   92279   92280   92281   92282
   92283   92284   92278   92279   92280   92281   92282   92283   92284   92279
   92280   92281   92280   92281   92281   92282   92283   92284   92283   92284
   92284       0   92286   92287   92288   92289   92290   92291   92296   92287
   92288   92289   92288   92289   92290   92291   92292   92293   92294   92296
   92297   92298   92289   92290   92291   92296   92290   92291   92292   92293
   92294   92295   92296   92297   92298   92299   92300   92291   92292   92293
   92294   92296   92297   92298   92292   92293   92294   92295   92296   92297
   92298   92293   92294   92295   92296   92294   92295   92296   92295   92296
       0   92297   92298   92299   92300   92301   92302   92311   92298   92299
   92300   92299   92300   92301   92302   92303   92304   92305   92311   92312
   92313   92300   92301   92302   92311   92301   92302   92303   92304   92305
   92306   92307   92308   92311   92312   92313   92314   92315   92302   92303
   92304   92305   92311   92312   92313   92303   92304   92305   92306   92307
   92308   92309   92310   92311   92312   92313   92304   92305   92306   92307
   92308   92311   92305   92306   92307   92308   92311   92306   92307   92308
   92309   92310   92311   92307   92308   92309   92310   92308   92309   92310
   92309   92310   92310       0   92312   92313   92314   92315   92316   92317
   92333   92313   92314   92315   92314   92315   92316   92317   92318   92319
   92320   92333   92334   92335   92315   92316   92317   92333   92316   92317
   92318   92319   92320   92321   92322   92323   92333   92334   92335   92336
   92337   92317   92318   92319   92320   92333   92334   92335   92318   92319
   92320   92321   92322   92323   92324   92325   92326   92333   92334   92335
   92319   92320   92321   92322   92323   92333   92320   92321   92322   92323
   92333   92321   92322   92323   92324   92325   92326   92327   92328   92329
   92333   92322   92323   92324   92325   92326   92323   92324   92325   92326
   92324   92325   92326   92327   92328   92329   92330   92331   92332   92325
   92326   92327   92328   92329   92326   92327   92328   92329   92327   92328
   92329   92330   92331   92332   92328   92329   92330   92331   92332   92329
   92330   92331   92332   92330   92331   92332   92331   92332   92332       0
   92334   92335   92336   92337   92338   92339   92355   92335   92336   92337
   92336   92337   92338   92339   92340   92341   92342   92355   92356   92357
   92337   92338   92339   92355   92338   92339   92340   92341   92342   92343
   92344   92345   92355   92356   92357   92358   92359   92339   92340   92341
   92342   92355   92356   92357   92340   92341   92342   92343   92344   92345
   92346   92347   92348   92355   92356   92357   92341   92342   92343   92344
   92345   92355   92342   92343   92344   92345   92355   92343   92344   92345
   92346   92347   92348   92349   92350   92351   92355   92344   92345   92346
   92347   92348   92345   92346   92347   92348   92346   92347   92348   92349
   92350   92351   92352   92353   92354   92347   92348   92349   92350   92351
   92348   92349   92350   92351   92349   92350   92351   92352   92353   92354
   92350   92351   92352   92353   92354   92351   92352   92353   92354   92352
   92353   92354   92353   92354   92354       0   92356   92357   92358   92359
   92360   92361   92374   92357   92358   92359   92358   92359   92360   92361
   92362   92363   92367   92374   92375   92376   92359   92360   92361   92374
   92360   92361   92362   92363   92364   92365   92366   92367   92368   92369
   92370   92374   92375   92376   92377   92378   92361   92362   92363   92367
   92374   92375   92376   92362   92363   92364   92365   92366   92367   92368
   92369   92370   92371   92372   92373   92374   92375   92376   92363   92364
   92365   92366   92367   92368   92369   92370   92374   92364   92365   92366
   92367   92368   92369   92370   92374   92365   92366   92367   92366   92367
   92367   92368   92369   92370   92371   92372   92373   92374   92369   92370
   92371   92372   92373   92370   92371   92372   92373   92371   92372   92373
   92372   92373   92373       0   92375   92376   92377   92378   92379   92380
   92385   92376   92377   92378   92377   92378   92379   92380   92381   92382
   92383   92385   92386   92387   92378   92379   92380   92385   92379   92380
   92381   92382   92383   92384   92385   92386   92387   92388   92389   92380
   92381   92382   92383   92385   92386   92387   92381   92382   92383   92384
   92385   92386   92387   92382   92383   92384   92385   92383   92384   92385
   92384   92385       0   92386   92387   92388   92389   92390   92391   92396
   92387   92388   92389   92388   92389   92390   92391   92392   92393   92394
   92396   92397   92398   92389   92390   92391   92396   92390   92391   92392
   92393   92394   92395   92396   92397   92398   92399   92400   92391   92392
   92393   92394   92396   92397   92398   92392   92393   92394   92395   92396
   92397   92398   92393   92394   92395   92396   92394   92395   92396   92395
   92396       0   92397   92398   92399   92400   92401   92402   92415   92398
   92399   92400   92399   92400   92401   92402   92403   92404   92408   92415
   92416   92417   92400   92401   92402   92415   92401   92402   92403   92404
   92405   92406   92407   92408   92409   92410   92411   92415   92416   92417
   92418   92419   92402   92403   92404   92408   92415   92416   92417   92403
   92404   92405   92406   92407   92408   92409   92410   92411   92412   92413
   92414   92415   92416   92417   92404   92405   92406   92407   92408   92409
   92410   92411   92415   92405   92406   92407   92408   92409   92410   92411
   92415   92406   92407   92408   92407   92408   92408   92409   92410   92411
   92412   92413   92414   92415   92410   92411   92412   92413   92414   92411
   92412   92413   92414   92412   92413   92414   92413   92414   92414       0
   92416   92417   92418   92419   92420   92421   92432   92417   92418   92419
   92418   92419   92420   92421   92422   92423   92424   92432   92433   92434
   92419   92420   92421   92432   92420   92421   92422   92423   92424   92425
   92426   92427   92432   92433   92434   92435   92436   92421   92422   92423
   92424   92432   92433   92434   92422   92423   92424   92425   92426   92427
   92428   92429   92432   92433   92434   92423   92424   92425   92426   92427
   92432   92424   92425   92426   92427   92432   92425   92426   92427   92428
   92429   92430   92431   92432   92426   92427   92428   92429   92427   92428
   92429   92428   92429   92430   92431   92429   92430   92431   92430   92431
   92431       0   92433   92434   92435   92436   92437   92438   92443   92434
   92435   92436   92435   92436   92437   92438   92439   92440   92441   92443
   92444   92445   92436   92437   92438   92443   92437   92438   92439   92440
   92441   92442   92443   92444   92445   92446   92447   92438   92439   92440
   92441   92443   92444   92445   92439   92440   92441   92442   92443   92444
   92445   92440   92441   92442   92443   92441   92442   92443   92442   92443
       0   92444   92445   92446   92447   92448   92449   92462   92445   92446
   92447   92446   92447   92448   92449   92450   92451   92455   92462   92463
   92464   92447   92448   92449   92462   92448   92449   92450   92451   92452
   92453   92454   92455   92456   92457   92458   92462   92463   92464   92465
   92466   92449   92450   92451   92455   92462   92463   92464   92450   92451
   92452   92453   92454   92455   92456   92457   92458   92459   92460   92461
   92462   92463   92464   92451   92452   92453   92454   92455   92456   92457
   92458   92462   92452   92453   92454   92455   92456   92457   92458   92462
   92453   92454   92455   92454   92455   92455   92456   92457   92458   92459
   92460   92461   92462   92457   92458   92459   92460   92461   92458   92459
   92460   92461   92459   92460   92461   92460   92461   92461       0   92463
   92464   92465   92466   92467   92468   92478   92464   92465   92466   92465
   92466   92467   92468   92469   92470   92474   92478   92479   92480   92466
   92467   92468   92478   92467   92468   92469   92470   92471   92472   92473
   92474   92475   92476   92477   92478   92479   92480   92481   92490   92468
   92469   92470   92474   92478   92479   92480   92469   92470   92471   92472
   92473   92474   92475   92476   92477   92478   92479   92480   92470   92471
   92472   92473   92474   92475   92476   92477   92478   92471   92472   92473
   92474   92475   92476   92477   92478   92472   92473   92474   92473   92474
   92474   92475   92476   92477   92478   92476   92477   92477       0   92479
   92480   92481   92482   92483   92484   92487   92490   92491   92492   92480
   92481   92490   92481   92482   92483   92484   92485   92486   92487   92488
   92489   92490   92491   92492   92493   92494   92482   92483   92484   92485
   92486   92487   92488   92489   92490   92491   92492   92483   92484   92485
   92486   92487   92490   92484   92485   92486   92487   92490   92485   92486
   92487   92488   92489   92490   92491   92492   92486   92487   92488   92489
   92490   92487   92488   92489   92490   92488   92489   92490   92491   92492
   92493   92494   92489   92490   92491   92492   92490   92491   92492   92491
   92492   92493   92494   92495   92496   92492   92493   92494   92493   92494
   92495   92496   92497   92498   92502   92494   92495   92496   92495   92496
   92497   92498   92499   92500   92501   92502   92503   92504   92496   92497
   92498   92502   92497   92498   92499   92500   92501   92502   92503   92504
   92505   92506   92498   92499   92500   92501   92502   92503   92504   92499
   92500   92501   92502   92503   92504   92500   92501   92502   92501   92502
   92502   92503   92504   92505   92506   92507   92508   92521   92504   92505
   92506   92505   92506   92507   92508   92509   92510   92511   92521   92522
   92523   92506   92507   92508   92521   92507   92508   92509   92510   92511
   92512   92513   92517   92521   92522   92523   92524   92525   92508   92509
   92510   92511   92521   92522   92523   92509   92510   92511   92512   92513
   92514   92515   92516   92517   92518   92519   92520   92521   92522   92523
   92510   92511   92512   92513   92517   92521   92511   92512   92513   92517
   92521   92512   92513   92514   92515   92516   92517   92518   92519   92520
   92521   92513   92514   92515   92516   92517   92518   92519   92520   92514
   92515   92516   92517   92518   92519   92520   92515   92516   92517   92516
   92517   92517   92518   92519   92520   92519   92520   92520       0   92522
   92523   92524   92525   92526   92527   92536   92523   92524   92525   92524
   92525   92526   92527   92528   92529   92530   92536   92537   92538   92525
   92526   92527   92536   92526   92527   92528   92529   92530   92531   92532
   92533   92536   92537   92538   92539   92540   92527   92528   92529   92530
   92536   92537   92538   92528   92529   92530   92531   92532   92533   92534
   92535   92536   92537   92538   92529   92530   92531   92532   92533   92536
   92530   92531   92532   92533   92536   92531   92532   92533   92534   92535
   92536   92532   92533   92534   92535   92533   92534   92535   92534   92535
   92535       0   92537   92538   92539   92540   92541   92542   92555   92538
   92539   92540   92539   92540   92541   92542   92543   92544   92548   92555
   92556   92557   92540   92541   92542   92555   92541   92542   92543   92544
   92545   92546   92547   92548   92549   92550   92551   92555   92556   92557
   92558   92559   92542   92543   92544   92548   92555   92556   92557   92543
   92544   92545   92546   92547   92548   92549   92550   92551   92552   92553
   92554   92555   92556   92557   92544   92545   92546   92547   92548   92549
   92550   92551   92555   92545   92546   92547   92548   92549   92550   92551
   92555   92546   92547   92548   92547   92548   92548   92549   92550   92551
   92552   92553   92554   92555   92550   92551   92552   92553   92554   92551
   92552   92553   92554   92552   92553   92554   92553   92554   92554       0
   92556   92557   92558   92559   92560   92561   92565   92557   92558   92559
   92558   92559   92560   92561   92562   92563   92564   92565   92566   92567
   92559   92560   92561   92565   92560   92561   92562   92563   92564   92565
   92566   92567   92568   92569   92561   92562   92563   92564   92565   92566
   92567   92562   92563   92564   92565   92566   92567   92563   92564   92565
   92564   92565   92565   92566   92567   92568   92569   92570   92571   92579
   92567   92568   92569   92568   92569   92570   92571   92572   92573   92574
   92579   92580   92581   92569   92570   92571   92579   92570   92571   92572
   92573   92574   92575   92576   92579   92580   92581   92582   92583   92571
   92572   92573   92574   92579   92580   92581   92572   92573   92574   92575
   92576   92577   92578   92579   92580   92581   92573   92574   92575   92576
   92579   92574   92575   92576   92579   92575   92576   92577   92578   92579
   92576   92577   92578   92577   92578   92578       0   92580   92581   92582
   92583   92584   92585   92589   92581   92582   92583   92582   92583   92584
   92585   92586   92587   92588   92589   92590   92591   92583   92584   92585
   92589   92584   92585   92586   92587   92588   92589   92590   92591   92592
   92593   92585   92586   92587   92588   92589   92590   92591   92586   92587
   92588   92589   92590   92591   92587   92588   92589   92588   92589   92589
   92590   92591   92592   92593   92594   92595   92606   92591   92592   92593
   92592   92593   92594   92595   92596   92597   92598   92606   92607   92608
   92593   92594   92595   92606   92594   92595   92596   92597   92598   92599
   92604   92606   92607   92608   92609   92610   92595   92596   92597   92598
   92606   92607   92608   92596   92597   92598   92599   92600   92602   92604
   92605   92606   92607   92608   92597   92598   92599   92604   92606   92598
   92599   92604   92606   92599   92600   92601   92602   92603   92604   92605
   92606   92600   92601   92602   92603   92604   92605   92601   92602   92603
   92604   92605   92602   92603   92604   92603   92604   92605   92604   92605
   92605       0   92607   92608   92609   92610   92611   92612   92630   92608
   92609   92610   92609   92610   92611   92612   92613   92614   92615   92630
   92631   92632   92610   92611   92612   92630   92611   92612   92613   92614
   92615   92616   92617   92618   92630   92631   92632   92633   92634   92612
   92613   92614   92615   92630   92631   92632   92613   92614   92615   92616
   92617   92618   92619   92620   92621   92630   92631   92632   92614   92615
   92616   92617   92618   92630   92615   92616   92617   92618   92630   92616
   92617   92618   92619   92620   92621   92622   92623   92630   92617   92618
   92619   92620   92621   92618   92619   92620   92621   92619   92620   92621
   92622   92623   92624   92627   92620   92621   92622   92623   92621   92622
   92623   92622   92623   92624   92625   92626   92627   92628   92629   92623
   92624   92627   92624   92625   92626   92627   92628   92629   92625   92626
   92627   92628   92629   92626   92627   92627   92628   92629   92629       0
   92631   92632   92633   92634   92635   92636   92652   92632   92633   92634
   92633   92634   92635   92636   92637   92638   92639   92652   92653   92654
   92634   92635   92636   92652   92635   92636   92637   92638   92639   92640
   92641   92642   92652   92653   92654   92655   92664   92636   92637   92638
   92639   92652   92653   92654   92637   92638   92639   92640   92641   92642
   92643   92644   92645   92652   92653   92654   92638   92639   92640   92641
   92642   92652   92639   92640   92641   92642   92652   92640   92641   92642
   92643   92644   92645   92646   92647   92648   92652   92641   92642   92643
   92644   92645   92642   92643   92644   92645   92643   92644   92645   92646
   92647   92648   92649   92650   92651   92644   92645   92646   92647   92648
   92645   92646   92647   92648   92646   92647   92648   92649   92650   92651
   92647   92648   92649   92650   92651   92648   92649   92650   92651   92649
   92650   92651   92650   92651   92651       0   92653   92654   92655   92656
   92657   92658   92661   92664   92665   92666   92654   92655   92664   92655
   92656   92657   92658   92659   92660   92661   92662   92663   92664   92665
   92666   92667   92668   92656   92657   92658   92659   92660   92661   92662
   92663   92664   92665   92666   92657   92658   92659   92660   92661   92664
   92658   92659   92660   92661   92664   92659   92660   92661   92662   92663
   92664   92665   92666   92660   92661   92662   92663   92664   92661   92662
   92663   92664   92662   92663   92664   92665   92666   92667   92668   92663
   92664   92665   92666   92664   92665   92666   92665   92666   92667   92668
   92669   92670   92666   92667   92668   92667   92668   92669   92670   92671
   92672   92685   92668   92669   92670   92669   92670   92671   92672   92673
   92674   92675   92685   92686   92687   92670   92671   92672   92685   92671
   92672   92673   92674   92675   92676   92677   92681   92685   92686   92687
   92688   92689   92672   92673   92674   92675   92685   92686   92687   92673
   92674   92675   92676   92677   92678   92679   92680   92681   92682   92683
   92684   92685   92686   92687   92674   92675   92676   92677   92681   92685
   92675   92676   92677   92681   92685   92676   92677   92678   92679   92680
   92681   92682   92683   92684   92685   92677   92678   92679   92680   92681
   92682   92683   92684   92678   92679   92680   92681   92682   92683   92684
   92679   92680   92681   92680   92681   92681   92682   92683   92684   92683
   92684   92684       0   92686   92687   92688   92689   92690   92691   92701
   92687   92688   92689   92688   92689   92690   92691   92692   92693   92697
   92701   92702   92703   92689   92690   92691   92701   92690   92691   92692
   92693   92694   92695   92696   92697   92698   92699   92700   92701   92702
   92703   92704   92705   92691   92692   92693   92697   92701   92702   92703
   92692   92693   92694   92695   92696   92697   92698   92699   92700   92701
   92702   92703   92693   92694   92695   92696   92697   92698   92699   92700
   92701   92694   92695   92696   92697   92698   92699   92700   92701   92695
   92696   92697   92696   92697   92697   92698   92699   92700   92701   92699
   92700   92700       0   92702   92703   92704   92705   92706   92707   92720
   92703   92704   92705   92704   92705   92706   92707   92708   92709   92713
   92720   92721   92722   92705   92706   92707   92720   92706   92707   92708
   92709   92710   92711   92712   92713   92714   92715   92716   92720   92721
   92722   92723   92724   92707   92708   92709   92713   92720   92721   92722
   92708   92709   92710   92711   92712   92713   92714   92715   92716   92717
   92718   92719   92720   92721   92722   92709   92710   92711   92712   92713
   92714   92715   92716   92720   92710   92711   92712   92713   92714   92715
   92716   92720   92711   92712   92713   92712   92713   92713   92714   92715
   92716   92717   92718   92719   92720   92715   92716   92717   92718   92719
   92716   92717   92718   92719   92717   92718   92719   92718   92719   92719
       0   92721   92722   92723   92724   92725   92726   92739   92722   92723
   92724   92723   92724   92725   92726   92727   92728   92732   92739   92740
   92741   92724   92725   92726   92739   92725   92726   92727   92728   92729
   92730   92731   92732   92733   92734   92735   92739   92740   92741   92742
   92743   92726   92727   92728   92732   92739   92740   92741   92727   92728
   92729   92730   92731   92732   92733   92734   92735   92736   92737   92738
   92739   92740   92741   92728   92729   92730   92731   92732   92733   92734
   92735   92739   92729   92730   92731   92732   92733   92734   92735   92739
   92730   92731   92732   92731   92732   92732   92733   92734   92735   92736
   92737   92738   92739   92734   92735   92736   92737   92738   92735   92736
   92737   92738   92736   92737   92738   92737   92738   92738       0   92740
   92741   92742   92743   92744   92745   92749   92741   92742   92743   92742
   92743   92744   92745   92746   92747   92748   92749   92750   92751   92743
   92744   92745   92749   92744   92745   92746   92747   92748   92749   92750
   92751   92752   92753   92745   92746   92747   92748   92749   92750   92751
   92746   92747   92748   92749   92750   92751   92747   92748   92749   92748
   92749   92749   92750   92751   92752   92753   92754   92755   92764   92751
   92752   92753   92752   92753   92754   92755   92756   92757   92758   92764
   92765   92766   92753   92754   92755   92764   92754   92755   92756   92757
   92758   92759   92760   92761   92764   92765   92766   92767   92768   92755
   92756   92757   92758   92764   92765   92766   92756   92757   92758   92759
   92760   92761   92762   92763   92764   92765   92766   92757   92758   92759
   92760   92761   92764   92758   92759   92760   92761   92764   92759   92760
   92761   92762   92763   92764   92760   92761   92762   92763   92761   92762
   92763   92762   92763   92763       0   92765   92766   92767   92768   92769
   92770   92776   92766   92767   92768   92767   92768   92769   92770   92771
   92772   92773   92776   92777   92778   92768   92769   92770   92776   92769
   92770   92771   92772   92773   92774   92775   92776   92777   92778   92779
   92780   92770   92771   92772   92773   92776   92777   92778   92771   92772
   92773   92774   92775   92776   92777   92778   92772   92773   92774   92775
   92776   92773   92774   92775   92776   92774   92775   92776   92775       0
   92777   92778   92779   92780   92781   92782   92792   92778   92779   92780
   92779   92780   92781   92782   92783   92784   92788   92792   92793   92794
   92780   92781   92782   92792   92781   92782   92783   92784   92785   92786
   92787   92788   92789   92790   92791   92792   92793   92794   92795   92796
   92782   92783   92784   92788   92792   92793   92794   92783   92784   92785
   92786   92787   92788   92789   92790   92791   92792   92793   92794   92784
   92785   92786   92787   92788   92789   92790   92791   92792   92785   92786
   92787   92788   92789   92790   92791   92792   92786   92787   92788   92787
   92788   92788   92789   92790   92791   92792   92790   92791   92791       0
   92793   92794   92795   92796   92797   92798   92804   92794   92795   92796
   92795   92796   92797   92798   92799   92800   92801   92804   92805   92806
   92796   92797   92798   92804   92797   92798   92799   92800   92801   92802
   92803   92804   92805   92806   92807   92808   92798   92799   92800   92801
   92804   92805   92806   92799   92800   92801   92802   92803   92804   92805
   92806   92800   92801   92802   92803   92804   92801   92802   92803   92804
   92802   92803   92804   92803       0   92805   92806   92807   92808   92809
   92810   92811   92806   92807   92808   92807   92808   92809   92810   92811
   92812   92813   92808   92809   92810   92811   92809   92810   92811   92812
   92813   92814   92815   92810   92811   92812   92813   92811   92812   92813
   92812   92813   92814   92815   92816   92817   92826   92813   92814   92815
   92814   92815   92816   92817   92818   92819   92820   92826   92827   92828
   92815   92816   92817   92826   92816   92817   92818   92819   92820   92821
   92822   92823   92826   92827   92828   92829   92830   92817   92818   92819
   92820   92826   92827   92828   92818   92819   92820   92821   92822   92823
   92824   92825   92826   92827   92828   92819   92820   92821   92822   92823
   92826   92820   92821   92822   92823   92826   92821   92822   92823   92824
   92825   92826   92822   92823   92824   92825   92823   92824   92825   92824
   92825   92825       0   92827   92828   92829   92830   92831   92832   92836
   92828   92829   92830   92829   92830   92831   92832   92833   92834   92835
   92836   92837   92838   92830   92831   92832   92836   92831   92832   92833
   92834   92835   92836   92837   92838   92839   92840   92832   92833   92834
   92835   92836   92837   92838   92833   92834   92835   92836   92837   92838
   92834   92835   92836   92835   92836   92836   92837   92838   92839   92840
   92841   92842   92855   92838   92839   92840   92839   92840   92841   92842
   92843   92844   92845   92855   92856   92857   92840   92841   92842   92855
   92841   92842   92843   92844   92845   92846   92847   92851   92855   92856
   92857   92858   92859   92842   92843   92844   92845   92855   92856   92857
   92843   92844   92845   92846   92847   92848   92849   92850   92851   92852
   92853   92854   92855   92856   92857   92844   92845   92846   92847   92851
   92855   92845   92846   92847   92851   92855   92846   92847   92848   92849
   92850   92851   92852   92853   92854   92855   92847   92848   92849   92850
   92851   92852   92853   92854   92848   92849   92850   92851   92852   92853
   92854   92849   92850   92851   92850   92851   92851   92852   92853   92854
   92853   92854   92854       0   92856   92857   92858   92859   92860   92861
   92866   92857   92858   92859   92858   92859   92860   92861   92862   92863
   92864   92866   92867   92868   92859   92860   92861   92866   92860   92861
   92862   92863   92864   92865   92866   92867   92868   92869   92870   92861
   92862   92863   92864   92866   92867   92868   92862   92863   92864   92865
   92866   92867   92868   92863   92864   92865   92866   92864   92865   92866
   92865   92866       0   92867   92868   92869   92870   92871   92872   92880
   92868   92869   92870   92869   92870   92871   92872   92873   92874   92878
   92880   92881   92882   92870   92871   92872   92880   92871   92872   92873
   92874   92875   92876   92877   92878   92879   92880   92881   92882   92883
   92884   92872   92873   92874   92878   92880   92881   92882   92873   92874
   92875   92876   92877   92878   92879   92880   92881   92882   92874   92875
   92876   92877   92878   92879   92880   92875   92876   92877   92878   92879
   92880   92876   92877   92878   92877   92878   92878   92879   92880       0
   92881   92882   92883   92884   92885   92886   92899   92882   92883   92884
   92883   92884   92885   92886   92887   92888   92889   92899   92900   92901
   92884   92885   92886   92899   92885   92886   92887   92888   92889   92890
   92891   92895   92899   92900   92901   92902   92903   92886   92887   92888
   92889   92899   92900   92901   92887   92888   92889   92890   92891   92892
   92893   92894   92895   92896   92897   92898   92899   92900   92901   92888
   92889   92890   92891   92895   92899   92889   92890   92891   92895   92899
   92890   92891   92892   92893   92894   92895   92896   92897   92898   92899
   92891   92892   92893   92894   92895   92896   92897   92898   92892   92893
   92894   92895   92896   92897   92898   92893   92894   92895   92894   92895
   92895   92896   92897   92898   92897   92898   92898       0   92900   92901
   92902   92903   92904   92905   92915   92901   92902   92903   92902   92903
   92904   92905   92906   92907   92911   92915   92916   92917   92903   92904
   92905   92915   92904   92905   92906   92907   92908   92909   92910   92911
   92912   92913   92914   92915   92916   92917   92918   92919   92905   92906
   92907   92911   92915   92916   92917   92906   92907   92908   92909   92910
   92911   92912   92913   92914   92915   92916   92917   92907   92908   92909
   92910   92911   92912   92913   92914   92915   92908   92909   92910   92911
   92912   92913   92914   92915   92909   92910   92911   92910   92911   92911
   92912   92913   92914   92915   92913   92914   92914       0   92916   92917
   92918   92919   92920   92921   92934   92917   92918   92919   92918   92919
   92920   92921   92922   92923   92924   92934   92935   92936   92919   92920
   92921   92934   92920   92921   92922   92923   92924   92925   92926   92930
   92934   92935   92936   92937   92938   92921   92922   92923   92924   92934
   92935   92936   92922   92923   92924   92925   92926   92927   92928   92929
   92930   92931   92932   92933   92934   92935   92936   92923   92924   92925
   92926   92930   92934   92924   92925   92926   92930   92934   92925   92926
   92927   92928   92929   92930   92931   92932   92933   92934   92926   92927
   92928   92929   92930   92931   92932   92933   92927   92928   92929   92930
   92931   92932   92933   92928   92929   92930   92929   92930   92930   92931
   92932   92933   92932   92933   92933       0   92935   92936   92937   92938
   92939   92940   92948   92936   92937   92938   92937   92938   92939   92940
   92941   92942   92943   92948   92949   92950   92938   92939   92940   92948
   92939   92940   92941   92942   92943   92944   92945   92948   92949   92950
   92951   92952   92940   92941   92942   92943   92948   92949   92950   92941
   92942   92943   92944   92945   92946   92947   92948   92949   92950   92942
   92943   92944   92945   92948   92943   92944   92945   92948   92944   92945
   92946   92947   92948   92945   92946   92947   92946   92947   92947       0
   92949   92950   92951   92952   92953   92954   92972   92950   92951   92952
   92951   92952   92953   92954   92955   92956   92957   92972   92973   92974
   92952   92953   92954   92972   92953   92954   92955   92956   92957   92958
   92959   92960   92972   92973   92974   92975   92976   92954   92955   92956
   92957   92972   92973   92974   92955   92956   92957   92958   92959   92960
   92961   92962   92963   92972   92973   92974   92956   92957   92958   92959
   92960   92972   92957   92958   92959   92960   92972   92958   92959   92960
   92961   92962   92963   92964   92965   92972   92959   92960   92961   92962
   92963   92960   92961   92962   92963   92961   92962   92963   92964   92965
   92966   92969   92962   92963   92964   92965   92963   92964   92965   92964
   92965   92966   92967   92968   92969   92970   92971   92965   92966   92969
   92966   92967   92968   92969   92970   92971   92967   92968   92969   92970
   92971   92968   92969   92969   92970   92971   92971       0   92973   92974
   92975   92976   92977   92978   92991   92974   92975   92976   92975   92976
   92977   92978   92979   92980   92981   92991   92992   92993   92976   92977
   92978   92991   92977   92978   92979   92980   92981   92982   92983   92987
   92991   92992   92993   92994   92995   92978   92979   92980   92981   92991
   92992   92993   92979   92980   92981   92982   92983   92984   92985   92986
   92987   92988   92989   92990   92991   92992   92993   92980   92981   92982
   92983   92987   92991   92981   92982   92983   92987   92991   92982   92983
   92984   92985   92986   92987   92988   92989   92990   92991   92983   92984
   92985   92986   92987   92988   92989   92990   92984   92985   92986   92987
   92988   92989   92990   92985   92986   92987   92986   92987   92987   92988
   92989   92990   92989   92990   92990       0   92992   92993   92994   92995
   92996   92997   93013   92993   92994   92995   92994   92995   92996   92997
   92998   92999   93000   93013   93014   93015   92995   92996   92997   93013
   92996   92997   92998   92999   93000   93001   93002   93003   93013   93014
   93015   93016   93017   92997   92998   92999   93000   93013   93014   93015
   92998   92999   93000   93001   93002   93003   93004   93005   93006   93013
   93014   93015   92999   93000   93001   93002   93003   93013   93000   93001
   93002   93003   93013   93001   93002   93003   93004   93005   93006   93007
   93008   93009   93013   93002   93003   93004   93005   93006   93003   93004
   93005   93006   93004   93005   93006   93007   93008   93009   93010   93011
   93012   93005   93006   93007   93008   93009   93006   93007   93008   93009
   93007   93008   93009   93010   93011   93012   93008   93009   93010   93011
   93012   93009   93010   93011   93012   93010   93011   93012   93011   93012
   93012       0   93014   93015   93016   93017   93018   93019   93029   93015
   93016   93017   93016   93017   93018   93019   93020   93021   93025   93029
   93030   93031   93017   93018   93019   93029   93018   93019   93020   93021
   93022   93023   93024   93025   93026   93027   93028   93029   93030   93031
   93032   93033   93019   93020   93021   93025   93029   93030   93031   93020
   93021   93022   93023   93024   93025   93026   93027   93028   93029   93030
   93031   93021   93022   93023   93024   93025   93026   93027   93028   93029
   93022   93023   93024   93025   93026   93027   93028   93029   93023   93024
   93025   93024   93025   93025   93026   93027   93028   93029   93027   93028
   93028       0   93030   93031   93032   93033   93034   93035   93036   93031
   93032   93033   93032   93033   93034   93035   93036   93037   93038   93033
   93034   93035   93036   93034   93035   93036   93037   93038   93039   93040
   93035   93036   93037   93038   93036   93037   93038   93037   93038   93039
   93040   93041   93042   93055   93038   93039   93040   93039   93040   93041
   93042   93043   93044   93045   93055   93056   93057   93040   93041   93042
   93055   93041   93042   93043   93044   93045   93046   93047   93051   93055
   93056   93057   93058   93059   93042   93043   93044   93045   93055   93056
   93057   93043   93044   93045   93046   93047   93048   93049   93050   93051
   93052   93053   93054   93055   93056   93057   93044   93045   93046   93047
   93051   93055   93045   93046   93047   93051   93055   93046   93047   93048
   93049   93050   93051   93052   93053   93054   93055   93047   93048   93049
   93050   93051   93052   93053   93054   93048   93049   93050   93051   93052
   93053   93054   93049   93050   93051   93050   93051   93051   93052   93053
   93054   93053   93054   93054       0   93056   93057   93058   93059   93060
   93061   93072   93057   93058   93059   93058   93059   93060   93061   93062
   93063   93064   93072   93073   93074   93059   93060   93061   93072   93060
   93061   93062   93063   93064   93065   93066   93067   93072   93073   93074
   93075   93076   93061   93062   93063   93064   93072   93073   93074   93062
   93063   93064   93065   93066   93067   93068   93069   93072   93073   93074
   93063   93064   93065   93066   93067   93072   93064   93065   93066   93067
   93072   93065   93066   93067   93068   93069   93070   93071   93072   93066
   93067   93068   93069   93067   93068   93069   93068   93069   93070   93071
   93069   93070   93071   93070   93071   93071       0   93073   93074   93075
   93076   93077   93078   93088   93074   93075   93076   93075   93076   93077
   93078   93079   93080   93084   93088   93089   93090   93076   93077   93078
   93088   93077   93078   93079   93080   93081   93082   93083   93084   93085
   93086   93087   93088   93089   93090   93091   93092   93078   93079   93080
   93084   93088   93089   93090   93079   93080   93081   93082   93083   93084
   93085   93086   93087   93088   93089   93090   93080   93081   93082   93083
   93084   93085   93086   93087   93088   93081   93082   93083   93084   93085
   93086   93087   93088   93082   93083   93084   93083   93084   93084   93085
   93086   93087   93088   93086   93087   93087       0   93089   93090   93091
   93092   93093   93094   93104   93090   93091   93092   93091   93092   93093
   93094   93095   93096   93100   93104   93105   93106   93092   93093   93094
   93104   93093   93094   93095   93096   93097   93098   93099   93100   93101
   93102   93103   93104   93105   93106   93107   93108   93094   93095   93096
   93100   93104   93105   93106   93095   93096   93097   93098   93099   93100
   93101   93102   93103   93104   93105   93106   93096   93097   93098   93099
   93100   93101   93102   93103   93104   93097   93098   93099   93100   93101
   93102   93103   93104   93098   93099   93100   93099   93100   93100   93101
   93102   93103   93104   93102   93103   93103       0   93105   93106   93107
   93108   93109   93110   93114   93106   93107   93108   93107   93108   93109
   93110   93111   93112   93113   93114   93115   93116   93108   93109   93110
   93114   93109   93110   93111   93112   93113   93114   93115   93116   93117
   93118   93110   93111   93112   93113   93114   93115   93116   93111   93112
   93113   93114   93115   93116   93112   93113   93114   93113   93114   93114
   93115   93116   93117   93118   93119   93120   93130   93116   93117   93118
   93117   93118   93119   93120   93121   93122   93126   93130   93131   93132
   93118   93119   93120   93130   93119   93120   93121   93122   93123   93124
   93125   93126   93127   93128   93129   93130   93131   93132   93133   93134
   93120   93121   93122   93126   93130   93131   93132   93121   93122   93123
   93124   93125   93126   93127   93128   93129   93130   93131   93132   93122
   93123   93124   93125   93126   93127   93128   93129   93130   93123   93124
   93125   93126   93127   93128   93129   93130   93124   93125   93126   93125
   93126   93126   93127   93128   93129   93130   93128   93129   93129       0
   93131   93132   93133   93134   93135   93136   93152   93132   93133   93134
   93133   93134   93135   93136   93137   93138   93139   93152   93153   93154
   93134   93135   93136   93152   93135   93136   93137   93138   93139   93140
   93141   93142   93152   93153   93154   93155   93156   93136   93137   93138
   93139   93152   93153   93154   93137   93138   93139   93140   93141   93142
   93143   93144   93145   93152   93153   93154   93138   93139   93140   93141
   93142   93152   93139   93140   93141   93142   93152   93140   93141   93142
   93143   93144   93145   93146   93147   93148   93152   93141   93142   93143
   93144   93145   93142   93143   93144   93145   93143   93144   93145   93146
   93147   93148   93149   93150   93151   93144   93145   93146   93147   93148
   93145   93146   93147   93148   93146   93147   93148   93149   93150   93151
   93147   93148   93149   93150   93151   93148   93149   93150   93151   93149
   93150   93151   93150   93151   93151       0   93153   93154   93155   93156
   93157   93158   93162   93154   93155   93156   93155   93156   93157   93158
   93159   93160   93161   93162   93163   93164   93156   93157   93158   93162
   93157   93158   93159   93160   93161   93162   93163   93164   93165   93174
   93158   93159   93160   93161   93162   93163   93164   93159   93160   93161
   93162   93163   93164   93160   93161   93162   93161   93162   93162   93163
   93164   93165   93166   93167   93168   93171   93174   93175   93176   93164
   93165   93174   93165   93166   93167   93168   93169   93170   93171   93172
   93173   93174   93175   93176   93177   93178   93166   93167   93168   93169
   93170   93171   93172   93173   93174   93175   93176   93167   93168   93169
   93170   93171   93174   93168   93169   93170   93171   93174   93169   93170
   93171   93172   93173   93174   93175   93176   93170   93171   93172   93173
   93174   93171   93172   93173   93174   93172   93173   93174   93175   93176
   93177   93178   93173   93174   93175   93176   93174   93175   93176   93175
   93176   93177   93178   93179   93180   93176   93177   93178   93177   93178
   93179   93180   93181   93182   93183   93178   93179   93180   93179   93180
   93181   93182   93183   93184   93185   93180   93181   93182   93183   93181
   93182   93183   93184   93185   93186   93187   93182   93183   93184   93185
   93183   93184   93185   93184   93185   93186   93187   93188   93189   93203
   93185   93186   93187   93186   93187   93188   93189   93190   93191   93192
   93203   93204   93205   93187   93188   93189   93203   93188   93189   93190
   93191   93192   93193   93201   93203   93204   93205   93206   93207   93189
   93190   93191   93192   93203   93204   93205   93190   93191   93192   93193
   93194   93195   93199   93201   93202   93203   93204   93205   93191   93192
   93193   93201   93203   93192   93193   93201   93203   93193   93194   93195
   93196   93197   93199   93200   93201   93202   93203   93194   93195   93196
   93197   93198   93199   93201   93202   93195   93196   93197   93201   93196
   93197   93198   93199   93200   93201   93197   93198   93199   93198   93199
   93200   93201   93202   93199   93200   93201   93200   93201   93202   93201
   93202   93202       0   93204   93205   93206   93207   93208   93209   93210
   93205   93206   93207   93206   93207   93208   93209   93210   93211   93212
   93207   93208   93209   93210   93208   93209   93210   93211   93212   93213
   93214   93209   93210   93211   93212   93210   93211   93212   93211   93212
   93213   93214   93215   93216   93222   93212   93213   93214   93213   93214
   93215   93216   93217   93218   93219   93222   93223   93224   93214   93215
   93216   93222   93215   93216   93217   93218   93219   93220   93221   93222
   93223   93224   93225   93226   93216   93217   93218   93219   93222   93223
   93224   93217   93218   93219   93220   93221   93222   93223   93224   93218
   93219   93220   93221   93222   93219   93220   93221   93222   93220   93221
   93222   93221       0   93223   93224   93225   93226   93227   93228   93236
   93224   93225   93226   93225   93226   93227   93228   93229   93230   93231
   93236   93237   93238   93226   93227   93228   93236   93227   93228   93229
   93230   93231   93232   93233   93236   93237   93238   93239   93240   93228
   93229   93230   93231   93236   93237   93238   93229   93230   93231   93232
   93233   93234   93235   93236   93237   93238   93230   93231   93232   93233
   93236   93231   93232   93233   93236   93232   93233   93234   93235   93236
   93233   93234   93235   93234   93235   93235       0   93237   93238   93239
   93240   93241   93242   93260   93238   93239   93240   93239   93240   93241
   93242   93243   93244   93245   93260   93261   93262   93240   93241   93242
   93260   93241   93242   93243   93244   93245   93246   93247   93248   93260
   93261   93262   93263   93264   93242   93243   93244   93245   93260   93261
   93262   93243   93244   93245   93246   93247   93248   93249   93250   93251
   93260   93261   93262   93244   93245   93246   93247   93248   93260   93245
   93246   93247   93248   93260   93246   93247   93248   93249   93250   93251
   93252   93253   93260   93247   93248   93249   93250   93251   93248   93249
   93250   93251   93249   93250   93251   93252   93253   93254   93257   93250
   93251   93252   93253   93251   93252   93253   93252   93253   93254   93255
   93256   93257   93258   93259   93253   93254   93257   93254   93255   93256
   93257   93258   93259   93255   93256   93257   93258   93259   93256   93257
   93257   93258   93259   93259       0   93261   93262   93263   93264   93265
   93266   93282   93262   93263   93264   93263   93264   93265   93266   93267
   93268   93269   93282   93283   93284   93264   93265   93266   93282   93265
   93266   93267   93268   93269   93270   93271   93272   93282   93283   93284
   93285   93286   93266   93267   93268   93269   93282   93283   93284   93267
   93268   93269   93270   93271   93272   93273   93274   93275   93282   93283
   93284   93268   93269   93270   93271   93272   93282   93269   93270   93271
   93272   93282   93270   93271   93272   93273   93274   93275   93276   93277
   93278   93282   93271   93272   93273   93274   93275   93272   93273   93274
   93275   93273   93274   93275   93276   93277   93278   93279   93280   93281
   93274   93275   93276   93277   93278   93275   93276   93277   93278   93276
   93277   93278   93279   93280   93281   93277   93278   93279   93280   93281
   93278   93279   93280   93281   93279   93280   93281   93280   93281   93281
       0   93283   93284   93285   93286   93287   93288   93296   93284   93285
   93286   93285   93286   93287   93288   93289   93290   93291   93296   93297
   93298   93286   93287   93288   93296   93287   93288   93289   93290   93291
   93292   93293   93296   93297   93298   93299   93300   93288   93289   93290
   93291   93296   93297   93298   93289   93290   93291   93292   93293   93294
   93295   93296   93297   93298   93290   93291   93292   93293   93296   93291
   93292   93293   93296   93292   93293   93294   93295   93296   93293   93294
   93295   93294   93295   93295       0   93297   93298   93299   93300   93301
   93302   93313   93298   93299   93300   93299   93300   93301   93302   93303
   93304   93305   93313   93314   93315   93300   93301   93302   93313   93301
   93302   93303   93304   93305   93306   93307   93308   93313   93314   93315
   93316   93317   93302   93303   93304   93305   93313   93314   93315   93303
   93304   93305   93306   93307   93308   93309   93310   93313   93314   93315
   93304   93305   93306   93307   93308   93313   93305   93306   93307   93308
   93313   93306   93307   93308   93309   93310   93311   93312   93313   93307
   93308   93309   93310   93308   93309   93310   93309   93310   93311   93312
   93310   93311   93312   93311   93312   93312       0   93314   93315   93316
   93317   93318   93319   93332   93315   93316   93317   93316   93317   93318
   93319   93320   93321   93322   93332   93333   93334   93317   93318   93319
   93332   93318   93319   93320   93321   93322   93323   93324   93328   93332
   93333   93334   93335   93336   93319   93320   93321   93322   93332   93333
   93334   93320   93321   93322   93323   93324   93325   93326   93327   93328
   93329   93330   93331   93332   93333   93334   93321   93322   93323   93324
   93328   93332   93322   93323   93324   93328   93332   93323   93324   93325
   93326   93327   93328   93329   93330   93331   93332   93324   93325   93326
   93327   93328   93329   93330   93331   93325   93326   93327   93328   93329
   93330   93331   93326   93327   93328   93327   93328   93328   93329   93330
   93331   93330   93331   93331       0   93333   93334   93335   93336   93337
   93338   93354   93334   93335   93336   93335   93336   93337   93338   93339
   93340   93341   93354   93355   93356   93336   93337   93338   93354   93337
   93338   93339   93340   93341   93342   93343   93344   93354   93355   93356
   93357   93358   93338   93339   93340   93341   93354   93355   93356   93339
   93340   93341   93342   93343   93344   93345   93346   93347   93354   93355
   93356   93340   93341   93342   93343   93344   93354   93341   93342   93343
   93344   93354   93342   93343   93344   93345   93346   93347   93348   93349
   93350   93354   93343   93344   93345   93346   93347   93344   93345   93346
   93347   93345   93346   93347   93348   93349   93350   93351   93352   93353
   93346   93347   93348   93349   93350   93347   93348   93349   93350   93348
   93349   93350   93351   93352   93353   93349   93350   93351   93352   93353
   93350   93351   93352   93353   93351   93352   93353   93352   93353   93353
       0   93355   93356   93357   93358   93359   93360   93366   93356   93357
   93358   93357   93358   93359   93360   93361   93362   93363   93366   93367
   93368   93358   93359   93360   93366   93359   93360   93361   93362   93363
   93364   93365   93366   93367   93368   93369   93370   93360   93361   93362
   93363   93366   93367   93368   93361   93362   93363   93364   93365   93366
   93367   93368   93362   93363   93364   93365   93366   93363   93364   93365
   93366   93364   93365   93366   93365       0   93367   93368   93369   93370
   93371   93372   93383   93368   93369   93370   93369   93370   93371   93372
   93373   93374   93375   93383   93384   93385   93370   93371   93372   93383
   93371   93372   93373   93374   93375   93376   93377   93378   93383   93384
   93385   93386   93387   93372   93373   93374   93375   93383   93384   93385
   93373   93374   93375   93376   93377   93378   93379   93383   93384   93385
   93374   93375   93376   93377   93378   93383   93375   93376   93377   93378
   93383   93376   93377   93378   93379   93380   93381   93382   93383   93377
   93378   93379   93378   93379   93379   93380   93381   93382   93380   93381
   93382   93381   93382   93382       0   93384   93385   93386   93387   93388
   93389   93393   93385   93386   93387   93386   93387   93388   93389   93390
   93391   93392   93393   93394   93395   93387   93388   93389   93393   93388
   93389   93390   93391   93392   93393   93394   93395   93396   93397   93389
   93390   93391   93392   93393   93394   93395   93390   93391   93392   93393
   93394   93395   93391   93392   93393   93392   93393   93393   93394   93395
   93396   93397   93398   93399   93412   93395   93396   93397   93396   93397
   93398   93399   93400   93401   93405   93412   93413   93414   93397   93398
   93399   93412   93398   93399   93400   93401   93402   93403   93404   93405
   93406   93407   93408   93412   93413   93414   93415   93416   93399   93400
   93401   93405   93412   93413   93414   93400   93401   93402   93403   93404
   93405   93406   93407   93408   93409   93410   93411   93412   93413   93414
   93401   93402   93403   93404   93405   93406   93407   93408   93412   93402
   93403   93404   93405   93406   93407   93408   93412   93403   93404   93405
   93404   93405   93405   93406   93407   93408   93409   93410   93411   93412
   93407   93408   93409   93410   93411   93408   93409   93410   93411   93409
   93410   93411   93410   93411   93411       0   93413   93414   93415   93416
   93417   93418   93422   93414   93415   93416   93415   93416   93417   93418
   93419   93420   93421   93422   93423   93424   93416   93417   93418   93422
   93417   93418   93419   93420   93421   93422   93423   93424   93425   93426
   93418   93419   93420   93421   93422   93423   93424   93419   93420   93421
   93422   93423   93424   93420   93421   93422   93421   93422   93422   93423
   93424   93425   93426   93427   93428   93436   93424   93425   93426   93425
   93426   93427   93428   93429   93430   93434   93436   93437   93438   93426
   93427   93428   93436   93427   93428   93429   93430   93431   93432   93433
   93434   93435   93436   93437   93438   93439   93440   93428   93429   93430
   93434   93436   93437   93438   93429   93430   93431   93432   93433   93434
   93435   93436   93437   93438   93430   93431   93432   93433   93434   93435
   93436   93431   93432   93433   93434   93435   93436   93432   93433   93434
   93433   93434   93434   93435   93436       0   93437   93438   93439   93440
   93441   93442   93443   93438   93439   93440   93439   93440   93441   93442
   93443   93444   93445   93440   93441   93442   93443   93441   93442   93443
   93444   93445   93446   93447   93442   93443   93444   93445   93443   93444
   93445   93444   93445   93446   93447   93448   93449   93450   93445   93446
   93447   93446   93447   93448   93449   93450   93451   93452   93447   93448
   93449   93450   93448   93449   93450   93451   93452   93453   93454   93449
   93450   93451   93452   93450   93451   93452   93451   93452   93453   93454
   93455   93456   93460   93452   93453   93454   93453   93454   93455   93456
   93457   93458   93459   93460   93461   93462   93454   93455   93456   93460
   93455   93456   93457   93458   93459   93460   93461   93462   93463   93464
   93456   93457   93458   93459   93460   93461   93462   93457   93458   93459
   93460   93461   93462   93458   93459   93460   93459   93460   93460   93461
   93462   93463   93464   93465   93466   93476   93462   93463   93464   93463
   93464   93465   93466   93467   93468   93472   93476   93477   93478   93464
   93465   93466   93476   93465   93466   93467   93468   93469   93470   93471
   93472   93473   93474   93475   93476   93477   93478   93479   93480   93466
   93467   93468   93472   93476   93477   93478   93467   93468   93469   93470
   93471   93472   93473   93474   93475   93476   93477   93478   93468   93469
   93470   93471   93472   93473   93474   93475   93476   93469   93470   93471
   93472   93473   93474   93475   93476   93470   93471   93472   93471   93472
   93472   93473   93474   93475   93476   93474   93475   93475       0   93477
   93478   93479   93480   93481   93482   93496   93478   93479   93480   93479
   93480   93481   93482   93483   93484   93485   93496   93497   93498   93480
   93481   93482   93496   93481   93482   93483   93484   93485   93486   93494
   93496   93497   93498   93499   93500   93482   93483   93484   93485   93496
   93497   93498   93483   93484   93485   93486   93487   93488   93492   93494
   93495   93496   93497   93498   93484   93485   93486   93494   93496   93485
   93486   93494   93496   93486   93487   93488   93489   93490   93492   93493
   93494   93495   93496   93487   93488   93489   93490   93491   93492   93494
   93495   93488   93489   93490   93494   93489   93490   93491   93492   93493
   93494   93490   93491   93492   93491   93492   93493   93494   93495   93492
   93493   93494   93493   93494   93495   93494   93495   93495       0   93497
   93498   93499   93500   93501   93502   93503   93498   93499   93500   93499
   93500   93501   93502   93503   93504   93505   93500   93501   93502   93503
   93501   93502   93503   93504   93505   93506   93507   93502   93503   93504
   93505   93503   93504   93505   93504   93505   93506   93507   93508   93509
   93518   93505   93506   93507   93506   93507   93508   93509   93510   93511
   93512   93518   93519   93520   93507   93508   93509   93518   93508   93509
   93510   93511   93512   93513   93514   93515   93518   93519   93520   93521
   93522   93509   93510   93511   93512   93518   93519   93520   93510   93511
   93512   93513   93514   93515   93516   93517   93518   93519   93520   93511
   93512   93513   93514   93515   93518   93512   93513   93514   93515   93518
   93513   93514   93515   93516   93517   93518   93514   93515   93516   93517
   93515   93516   93517   93516   93517   93517       0   93519   93520   93521
   93522   93523   93524   93533   93520   93521   93522   93521   93522   93523
   93524   93525   93526   93527   93533   93534   93535   93522   93523   93524
   93533   93523   93524   93525   93526   93527   93528   93529   93530   93533
   93534   93535   93536   93537   93524   93525   93526   93527   93533   93534
   93535   93525   93526   93527   93528   93529   93530   93531   93532   93533
   93534   93535   93526   93527   93528   93529   93530   93533   93527   93528
   93529   93530   93533   93528   93529   93530   93531   93532   93533   93529
   93530   93531   93532   93530   93531   93532   93531   93532   93532       0
   93534   93535   93536   93537   93538   93539   93540   93535   93536   93537
   93536   93537   93538   93539   93540   93541   93542   93537   93538   93539
   93540   93538   93539   93540   93541   93542   93543   93544   93539   93540
   93541   93542   93540   93541   93542   93541   93542   93543   93544   93545
   93546   93559   93542   93543   93544   93543   93544   93545   93546   93547
   93548   93549   93559   93560   93561   93544   93545   93546   93559   93545
   93546   93547   93548   93549   93550   93551   93555   93559   93560   93561
   93562   93563   93546   93547   93548   93549   93559   93560   93561   93547
   93548   93549   93550   93551   93552   93553   93554   93555   93556   93557
   93558   93559   93560   93561   93548   93549   93550   93551   93555   93559
   93549   93550   93551   93555   93559   93550   93551   93552   93553   93554
   93555   93556   93557   93558   93559   93551   93552   93553   93554   93555
   93556   93557   93558   93552   93553   93554   93555   93556   93557   93558
   93553   93554   93555   93554   93555   93555   93556   93557   93558   93557
   93558   93558       0   93560   93561   93562   93563   93564   93565   93573
   93561   93562   93563   93562   93563   93564   93565   93566   93567   93571
   93573   93574   93575   93563   93564   93565   93573   93564   93565   93566
   93567   93568   93569   93570   93571   93572   93573   93574   93575   93576
   93577   93565   93566   93567   93571   93573   93574   93575   93566   93567
   93568   93569   93570   93571   93572   93573   93574   93575   93567   93568
   93569   93570   93571   93572   93573   93568   93569   93570   93571   93572
   93573   93569   93570   93571   93570   93571   93571   93572   93573       0
   93574   93575   93576   93577   93578   93579   93592   93575   93576   93577
   93576   93577   93578   93579   93580   93581   93582   93592   93593   93594
   93577   93578   93579   93592   93578   93579   93580   93581   93582   93583
   93584   93588   93592   93593   93594   93595   93596   93579   93580   93581
   93582   93592   93593   93594   93580   93581   93582   93583   93584   93585
   93586   93587   93588   93589   93590   93591   93592   93593   93594   93581
   93582   93583   93584   93588   93592   93582   93583   93584   93588   93592
   93583   93584   93585   93586   93587   93588   93589   93590   93591   93592
   93584   93585   93586   93587   93588   93589   93590   93591   93585   93586
   93587   93588   93589   93590   93591   93586   93587   93588   93587   93588
   93588   93589   93590   93591   93590   93591   93591       0   93593   93594
   93595   93596   93597   93598   93606   93594   93595   93596   93595   93596
   93597   93598   93599   93600   93601   93606   93607   93608   93596   93597
   93598   93606   93597   93598   93599   93600   93601   93602   93603   93606
   93607   93608   93609   93610   93598   93599   93600   93601   93606   93607
   93608   93599   93600   93601   93602   93603   93604   93605   93606   93607
   93608   93600   93601   93602   93603   93606   93601   93602   93603   93606
   93602   93603   93604   93605   93606   93603   93604   93605   93604   93605
   93605       0   93607   93608   93609   93610   93611   93612   93625   93608
   93609   93610   93609   93610   93611   93612   93613   93614   93615   93625
   93626   93627   93610   93611   93612   93625   93611   93612   93613   93614
   93615   93616   93617   93621   93625   93626   93627   93628   93629   93612
   93613   93614   93615   93625   93626   93627   93613   93614   93615   93616
   93617   93618   93619   93620   93621   93622   93623   93624   93625   93626
   93627   93614   93615   93616   93617   93621   93625   93615   93616   93617
   93621   93625   93616   93617   93618   93619   93620   93621   93622   93623
   93624   93625   93617   93618   93619   93620   93621   93622   93623   93624
   93618   93619   93620   93621   93622   93623   93624   93619   93620   93621
   93620   93621   93621   93622   93623   93624   93623   93624   93624       0
   93626   93627   93628   93629   93630   93631   93640   93627   93628   93629
   93628   93629   93630   93631   93632   93633   93634   93640   93641   93642
   93629   93630   93631   93640   93630   93631   93632   93633   93634   93635
   93636   93637   93640   93641   93642   93643   93644   93631   93632   93633
   93634   93640   93641   93642   93632   93633   93634   93635   93636   93637
   93638   93639   93640   93641   93642   93633   93634   93635   93636   93637
   93640   93634   93635   93636   93637   93640   93635   93636   93637   93638
   93639   93640   93636   93637   93638   93639   93637   93638   93639   93638
   93639   93639       0   93641   93642   93643   93644   93645   93646   93652
   93642   93643   93644   93643   93644   93645   93646   93647   93648   93649
   93652   93653   93654   93644   93645   93646   93652   93645   93646   93647
   93648   93649   93650   93651   93652   93653   93654   93655   93656   93646
   93647   93648   93649   93652   93653   93654   93647   93648   93649   93650
   93651   93652   93653   93654   93648   93649   93650   93651   93652   93649
   93650   93651   93652   93650   93651   93652   93651       0   93653   93654
   93655   93656   93657   93658   93668   93654   93655   93656   93655   93656
   93657   93658   93659   93660   93664   93668   93669   93670   93656   93657
   93658   93668   93657   93658   93659   93660   93661   93662   93663   93664
   93665   93666   93667   93668   93669   93670   93671   93672   93658   93659
   93660   93664   93668   93669   93670   93659   93660   93661   93662   93663
   93664   93665   93666   93667   93668   93669   93670   93660   93661   93662
   93663   93664   93665   93666   93667   93668   93661   93662   93663   93664
   93665   93666   93667   93668   93662   93663   93664   93663   93664   93664
   93665   93666   93667   93668   93666   93667   93667       0   93669   93670
   93671   93672   93673   93674   93685   93670   93671   93672   93671   93672
   93673   93674   93675   93676   93677   93685   93686   93687   93672   93673
   93674   93685   93673   93674   93675   93676   93677   93678   93679   93680
   93685   93686   93687   93688   93697   93674   93675   93676   93677   93685
   93686   93687   93675   93676   93677   93678   93679   93680   93681   93682
   93685   93686   93687   93676   93677   93678   93679   93680   93685   93677
   93678   93679   93680   93685   93678   93679   93680   93681   93682   93683
   93684   93685   93679   93680   93681   93682   93680   93681   93682   93681
   93682   93683   93684   93682   93683   93684   93683   93684   93684       0
   93686   93687   93688   93689   93690   93691   93694   93697   93698   93699
   93687   93688   93697   93688   93689   93690   93691   93692   93693   93694
   93695   93696   93697   93698   93699   93700   93701   93689   93690   93691
   93692   93693   93694   93695   93696   93697   93698   93699   93690   93691
   93692   93693   93694   93697   93691   93692   93693   93694   93697   93692
   93693   93694   93695   93696   93697   93698   93699   93693   93694   93695
   93696   93697   93694   93695   93696   93697   93695   93696   93697   93698
   93699   93700   93701   93696   93697   93698   93699   93697   93698   93699
   93698   93699   93700   93701   93702   93703   93699   93700   93701   93700
   93701   93702   93703   93704   93705   93716   93701   93702   93703   93702
   93703   93704   93705   93706   93707   93708   93716   93717   93718   93703
   93704   93705   93716   93704   93705   93706   93707   93708   93709   93714
   93716   93717   93718   93719   93720   93705   93706   93707   93708   93716
   93717   93718   93706   93707   93708   93709   93710   93712   93714   93715
   93716   93717   93718   93707   93708   93709   93714   93716   93708   93709
   93714   93716   93709   93710   93711   93712   93713   93714   93715   93716
   93710   93711   93712   93713   93714   93715   93711   93712   93713   93714
   93715   93712   93713   93714   93713   93714   93715   93714   93715   93715
       0   93717   93718   93719   93720   93721   93722   93728   93718   93719
   93720   93719   93720   93721   93722   93723   93724   93725   93728   93729
   93730   93720   93721   93722   93728   93721   93722   93723   93724   93725
   93726   93727   93728   93729   93730   93731   93732   93722   93723   93724
   93725   93728   93729   93730   93723   93724   93725   93726   93727   93728
   93729   93730   93724   93725   93726   93727   93728   93725   93726   93727
   93728   93726   93727   93728   93727       0   93729   93730   93731   93732
   93733   93734   93747   93730   93731   93732   93731   93732   93733   93734
   93735   93736   93737   93747   93748   93749   93732   93733   93734   93747
   93733   93734   93735   93736   93737   93738   93739   93743   93747   93748
   93749   93750   93751   93734   93735   93736   93737   93747   93748   93749
   93735   93736   93737   93738   93739   93740   93741   93742   93743   93744
   93745   93746   93747   93748   93749   93736   93737   93738   93739   93743
   93747   93737   93738   93739   93743   93747   93738   93739   93740   93741
   93742   93743   93744   93745   93746   93747   93739   93740   93741   93742
   93743   93744   93745   93746   93740   93741   93742   93743   93744   93745
   93746   93741   93742   93743   93742   93743   93743   93744   93745   93746
   93745   93746   93746       0   93748   93749   93750   93751   93752   93753
   93754   93749   93750   93751   93750   93751   93752   93753   93754   93755
   93756   93751   93752   93753   93754   93752   93753   93754   93755   93756
   93757   93758   93753   93754   93755   93756   93754   93755   93756   93755
   93756   93757   93758   93759   93760   93776   93756   93757   93758   93757
   93758   93759   93760   93761   93762   93763   93776   93777   93778   93758
   93759   93760   93776   93759   93760   93761   93762   93763   93764   93765
   93766   93776   93777   93778   93779   93780   93760   93761   93762   93763
   93776   93777   93778   93761   93762   93763   93764   93765   93766   93767
   93768   93769   93776   93777   93778   93762   93763   93764   93765   93766
   93776   93763   93764   93765   93766   93776   93764   93765   93766   93767
   93768   93769   93770   93771   93772   93776   93765   93766   93767   93768
   93769   93766   93767   93768   93769   93767   93768   93769   93770   93771
   93772   93773   93774   93775   93768   93769   93770   93771   93772   93769
   93770   93771   93772   93770   93771   93772   93773   93774   93775   93771
   93772   93773   93774   93775   93772   93773   93774   93775   93773   93774
   93775   93774   93775   93775       0   93777   93778   93779   93780   93781
   93782   93792   93778   93779   93780   93779   93780   93781   93782   93783
   93784   93788   93792   93793   93794   93780   93781   93782   93792   93781
   93782   93783   93784   93785   93786   93787   93788   93789   93790   93791
   93792   93793   93794   93795   93796   93782   93783   93784   93788   93792
   93793   93794   93783   93784   93785   93786   93787   93788   93789   93790
   93791   93792   93793   93794   93784   93785   93786   93787   93788   93789
   93790   93791   93792   93785   93786   93787   93788   93789   93790   93791
   93792   93786   93787   93788   93787   93788   93788   93789   93790   93791
   93792   93790   93791   93791       0   93793   93794   93795   93796   93797
   93798   93799   93794   93795   93796   93795   93796   93797   93798   93799
   93800   93801   93796   93797   93798   93799   93797   93798   93799   93800
   93801   93802   93803   93798   93799   93800   93801   93799   93800   93801
   93800   93801   93802   93803   93804   93805   93814   93801   93802   93803
   93802   93803   93804   93805   93806   93807   93808   93814   93815   93816
   93803   93804   93805   93814   93804   93805   93806   93807   93808   93809
   93810   93811   93814   93815   93816   93817   93818   93805   93806   93807
   93808   93814   93815   93816   93806   93807   93808   93809   93810   93811
   93812   93813   93814   93815   93816   93807   93808   93809   93810   93811
   93814   93808   93809   93810   93811   93814   93809   93810   93811   93812
   93813   93814   93810   93811   93812   93813   93811   93812   93813   93812
   93813   93813       0   93815   93816   93817   93818   93819   93820   93830
   93816   93817   93818   93817   93818   93819   93820   93821   93822   93826
   93830   93831   93832   93818   93819   93820   93830   93819   93820   93821
   93822   93823   93824   93825   93826   93827   93828   93829   93830   93831
   93832   93833   93834   93820   93821   93822   93826   93830   93831   93832
   93821   93822   93823   93824   93825   93826   93827   93828   93829   93830
   93831   93832   93822   93823   93824   93825   93826   93827   93828   93829
   93830   93823   93824   93825   93826   93827   93828   93829   93830   93824
   93825   93826   93825   93826   93826   93827   93828   93829   93830   93828
   93829   93829       0   93831   93832   93833   93834   93835   93836   93849
   93832   93833   93834   93833   93834   93835   93836   93837   93838   93842
   93849   93850   93851   93834   93835   93836   93849   93835   93836   93837
   93838   93839   93840   93841   93842   93843   93844   93845   93849   93850
   93851   93852   93853   93836   93837   93838   93842   93849   93850   93851
   93837   93838   93839   93840   93841   93842   93843   93844   93845   93846
   93847   93848   93849   93850   93851   93838   93839   93840   93841   93842
   93843   93844   93845   93849   93839   93840   93841   93842   93843   93844
   93845   93849   93840   93841   93842   93841   93842   93842   93843   93844
   93845   93846   93847   93848   93849   93844   93845   93846   93847   93848
   93845   93846   93847   93848   93846   93847   93848   93847   93848   93848
       0   93850   93851   93852   93853   93854   93855   93865   93851   93852
   93853   93852   93853   93854   93855   93856   93857   93861   93865   93866
   93867   93853   93854   93855   93865   93854   93855   93856   93857   93858
   93859   93860   93861   93862   93863   93864   93865   93866   93867   93868
   93869   93855   93856   93857   93861   93865   93866   93867   93856   93857
   93858   93859   93860   93861   93862   93863   93864   93865   93866   93867
   93857   93858   93859   93860   93861   93862   93863   93864   93865   93858
   93859   93860   93861   93862   93863   93864   93865   93859   93860   93861
   93860   93861   93861   93862   93863   93864   93865   93863   93864   93864
       0   93866   93867   93868   93869   93870   93871   93879   93867   93868
   93869   93868   93869   93870   93871   93872   93873   93877   93879   93880
   93881   93869   93870   93871   93879   93870   93871   93872   93873   93874
   93875   93876   93877   93878   93879   93880   93881   93882   93883   93871
   93872   93873   93877   93879   93880   93881   93872   93873   93874   93875
   93876   93877   93878   93879   93880   93881   93873   93874   93875   93876
   93877   93878   93879   93874   93875   93876   93877   93878   93879   93875
   93876   93877   93876   93877   93877   93878   93879       0   93880   93881
   93882   93883   93884   93885   93901   93881   93882   93883   93882   93883
   93884   93885   93886   93887   93888   93901   93902   93903   93883   93884
   93885   93901   93884   93885   93886   93887   93888   93889   93890   93891
   93901   93902   93903   93904   93905   93885   93886   93887   93888   93901
   93902   93903   93886   93887   93888   93889   93890   93891   93892   93893
   93894   93901   93902   93903   93887   93888   93889   93890   93891   93901
   93888   93889   93890   93891   93901   93889   93890   93891   93892   93893
   93894   93895   93896   93897   93901   93890   93891   93892   93893   93894
   93891   93892   93893   93894   93892   93893   93894   93895   93896   93897
   93898   93899   93900   93893   93894   93895   93896   93897   93894   93895
   93896   93897   93895   93896   93897   93898   93899   93900   93896   93897
   93898   93899   93900   93897   93898   93899   93900   93898   93899   93900
   93899   93900   93900       0   93902   93903   93904   93905   93906   93907
   93913   93903   93904   93905   93904   93905   93906   93907   93908   93909
   93910   93913   93914   93915   93905   93906   93907   93913   93906   93907
   93908   93909   93910   93911   93912   93913   93914   93915   93916   93917
   93907   93908   93909   93910   93913   93914   93915   93908   93909   93910
   93911   93912   93913   93914   93915   93909   93910   93911   93912   93913
   93910   93911   93912   93913   93911   93912   93913   93912       0   93914
   93915   93916   93917   93918   93919   93925   93915   93916   93917   93916
   93917   93918   93919   93920   93921   93922   93925   93926   93927   93917
   93918   93919   93925   93918   93919   93920   93921   93922   93923   93924
   93925   93926   93927   93928   93929   93919   93920   93921   93922   93925
   93926   93927   93920   93921   93922   93923   93924   93925   93926   93927
   93921   93922   93923   93924   93925   93922   93923   93924   93925   93923
   93924   93925   93924       0   93926   93927   93928   93929   93930   93931
   93935   93927   93928   93929   93928   93929   93930   93931   93932   93933
   93934   93935   93936   93937   93929   93930   93931   93935   93930   93931
   93932   93933   93934   93935   93936   93937   93938   93939   93931   93932
   93933   93934   93935   93936   93937   93932   93933   93934   93935   93936
   93937   93933   93934   93935   93934   93935   93935   93936   93937   93938
   93939   93940   93941   93952   93937   93938   93939   93938   93939   93940
   93941   93942   93943   93944   93952   93953   93954   93939   93940   93941
   93952   93940   93941   93942   93943   93944   93945   93946   93947   93952
   93953   93954   93955   93956   93941   93942   93943   93944   93952   93953
   93954   93942   93943   93944   93945   93946   93947   93948   93952   93953
   93954   93943   93944   93945   93946   93947   93952   93944   93945   93946
   93947   93952   93945   93946   93947   93948   93949   93950   93951   93952
   93946   93947   93948   93947   93948   93948   93949   93950   93951   93949
   93950   93951   93950   93951   93951       0   93953   93954   93955   93956
   93957   93958   93971   93954   93955   93956   93955   93956   93957   93958
   93959   93960   93961   93971   93972   93973   93956   93957   93958   93971
   93957   93958   93959   93960   93961   93962   93963   93967   93971   93972
   93973   93974   93975   93958   93959   93960   93961   93971   93972   93973
   93959   93960   93961   93962   93963   93964   93965   93966   93967   93968
   93969   93970   93971   93972   93973   93960   93961   93962   93963   93967
   93971   93961   93962   93963   93967   93971   93962   93963   93964   93965
   93966   93967   93968   93969   93970   93971   93963   93964   93965   93966
   93967   93968   93969   93970   93964   93965   93966   93967   93968   93969
   93970   93965   93966   93967   93966   93967   93967   93968   93969   93970
   93969   93970   93970       0   93972   93973   93974   93975   93976   93977
   93990   93973   93974   93975   93974   93975   93976   93977   93978   93979
   93980   93990   93991   93992   93975   93976   93977   93990   93976   93977
   93978   93979   93980   93981   93982   93986   93990   93991   93992   93993
   93994   93977   93978   93979   93980   93990   93991   93992   93978   93979
   93980   93981   93982   93983   93984   93985   93986   93987   93988   93989
   93990   93991   93992   93979   93980   93981   93982   93986   93990   93980
   93981   93982   93986   93990   93981   93982   93983   93984   93985   93986
   93987   93988   93989   93990   93982   93983   93984   93985   93986   93987
   93988   93989   93983   93984   93985   93986   93987   93988   93989   93984
   93985   93986   93985   93986   93986   93987   93988   93989   93988   93989
   93989       0   93991   93992   93993   93994   93995   93996   94012   93992
   93993   93994   93993   93994   93995   93996   93997   93998   93999   94012
   94013   94014   93994   93995   93996   94012   93995   93996   93997   93998
   93999   94000   94001   94002   94012   94013   94014   94015   94016   93996
   93997   93998   93999   94012   94013   94014   93997   93998   93999   94000
   94001   94002   94003   94004   94005   94012   94013   94014   93998   93999
   94000   94001   94002   94012   93999   94000   94001   94002   94012   94000
   94001   94002   94003   94004   94005   94006   94007   94008   94012   94001
   94002   94003   94004   94005   94002   94003   94004   94005   94003   94004
   94005   94006   94007   94008   94009   94010   94011   94004   94005   94006
   94007   94008   94005   94006   94007   94008   94006   94007   94008   94009
   94010   94011   94007   94008   94009   94010   94011   94008   94009   94010
   94011   94009   94010   94011   94010   94011   94011       0   94013   94014
   94015   94016   94017   94018   94019   94014   94015   94016   94015   94016
   94017   94018   94019   94020   94021   94016   94017   94018   94019   94017
   94018   94019   94020   94021   94022   94023   94018   94019   94020   94021
   94019   94020   94021   94020   94021   94022   94023   94024   94025   94041
   94021   94022   94023   94022   94023   94024   94025   94026   94027   94028
   94041   94042   94043   94023   94024   94025   94041   94024   94025   94026
   94027   94028   94029   94030   94031   94041   94042   94043   94044   94045
   94025   94026   94027   94028   94041   94042   94043   94026   94027   94028
   94029   94030   94031   94032   94033   94034   94041   94042   94043   94027
   94028   94029   94030   94031   94041   94028   94029   94030   94031   94041
   94029   94030   94031   94032   94033   94034   94035   94036   94037   94041
   94030   94031   94032   94033   94034   94031   94032   94033   94034   94032
   94033   94034   94035   94036   94037   94038   94039   94040   94033   94034
   94035   94036   94037   94034   94035   94036   94037   94035   94036   94037
   94038   94039   94040   94036   94037   94038   94039   94040   94037   94038
   94039   94040   94038   94039   94040   94039   94040   94040       0   94042
   94043   94044   94045   94046   94047   94048   94043   94044   94045   94044
   94045   94046   94047   94048   94049   94050   94045   94046   94047   94048
   94046   94047   94048   94049   94050   94051   94052   94047   94048   94049
   94050   94048   94049   94050   94049   94050   94051   94052   94053   94054
   94060   94050   94051   94052   94051   94052   94053   94054   94055   94056
   94057   94060   94061   94062   94052   94053   94054   94060   94053   94054
   94055   94056   94057   94058   94059   94060   94061   94062   94063   94064
   94054   94055   94056   94057   94060   94061   94062   94055   94056   94057
   94058   94059   94060   94061   94062   94056   94057   94058   94059   94060
   94057   94058   94059   94060   94058   94059   94060   94059       0   94061
   94062   94063   94064   94065   94066   94082   94062   94063   94064   94063
   94064   94065   94066   94067   94068   94069   94082   94083   94084   94064
   94065   94066   94082   94065   94066   94067   94068   94069   94070   94071
   94072   94082   94083   94084   94085   94086   94066   94067   94068   94069
   94082   94083   94084   94067   94068   94069   94070   94071   94072   94073
   94074   94075   94082   94083   94084   94068   94069   94070   94071   94072
   94082   94069   94070   94071   94072   94082   94070   94071   94072   94073
   94074   94075   94076   94077   94078   94082   94071   94072   94073   94074
   94075   94072   94073   94074   94075   94073   94074   94075   94076   94077
   94078   94079   94080   94081   94074   94075   94076   94077   94078   94075
   94076   94077   94078   94076   94077   94078   94079   94080   94081   94077
   94078   94079   94080   94081   94078   94079   94080   94081   94079   94080
   94081   94080   94081   94081       0   94083   94084   94085   94086   94087
   94088   94092   94084   94085   94086   94085   94086   94087   94088   94089
   94090   94091   94092   94093   94094   94086   94087   94088   94092   94087
   94088   94089   94090   94091   94092   94093   94094   94095   94096   94088
   94089   94090   94091   94092   94093   94094   94089   94090   94091   94092
   94093   94094   94090   94091   94092   94091   94092   94092   94093   94094
   94095   94096   94097   94098   94109   94094   94095   94096   94095   94096
   94097   94098   94099   94100   94101   94109   94110   94111   94096   94097
   94098   94109   94097   94098   94099   94100   94101   94102   94103   94104
   94109   94110   94111   94112   94113   94098   94099   94100   94101   94109
   94110   94111   94099   94100   94101   94102   94103   94104   94105   94106
   94109   94110   94111   94100   94101   94102   94103   94104   94109   94101
   94102   94103   94104   94109   94102   94103   94104   94105   94106   94107
   94108   94109   94103   94104   94105   94106   94104   94105   94106   94105
   94106   94107   94108   94106   94107   94108   94107   94108   94108       0
   94110   94111   94112   94113   94114   94115   94128   94111   94112   94113
   94112   94113   94114   94115   94116   94117   94121   94128   94129   94130
   94113   94114   94115   94128   94114   94115   94116   94117   94118   94119
   94120   94121   94122   94123   94124   94128   94129   94130   94131   94132
   94115   94116   94117   94121   94128   94129   94130   94116   94117   94118
   94119   94120   94121   94122   94123   94124   94125   94126   94127   94128
   94129   94130   94117   94118   94119   94120   94121   94122   94123   94124
   94128   94118   94119   94120   94121   94122   94123   94124   94128   94119
   94120   94121   94120   94121   94121   94122   94123   94124   94125   94126
   94127   94128   94123   94124   94125   94126   94127   94124   94125   94126
   94127   94125   94126   94127   94126   94127   94127       0   94129   94130
   94131   94132   94133   94134   94143   94130   94131   94132   94131   94132
   94133   94134   94135   94136   94137   94143   94144   94145   94132   94133
   94134   94143   94133   94134   94135   94136   94137   94138   94139   94140
   94143   94144   94145   94146   94147   94134   94135   94136   94137   94143
   94144   94145   94135   94136   94137   94138   94139   94140   94141   94142
   94143   94144   94145   94136   94137   94138   94139   94140   94143   94137
   94138   94139   94140   94143   94138   94139   94140   94141   94142   94143
   94139   94140   94141   94142   94140   94141   94142   94141   94142   94142
       0   94144   94145   94146   94147   94148   94149   94165   94145   94146
   94147   94146   94147   94148   94149   94150   94151   94152   94165   94166
   94167   94147   94148   94149   94165   94148   94149   94150   94151   94152
   94153   94154   94155   94165   94166   94167   94168   94169   94149   94150
   94151   94152   94165   94166   94167   94150   94151   94152   94153   94154
   94155   94156   94157   94158   94165   94166   94167   94151   94152   94153
   94154   94155   94165   94152   94153   94154   94155   94165   94153   94154
   94155   94156   94157   94158   94159   94160   94161   94165   94154   94155
   94156   94157   94158   94155   94156   94157   94158   94156   94157   94158
   94159   94160   94161   94162   94163   94164   94157   94158   94159   94160
   94161   94158   94159   94160   94161   94159   94160   94161   94162   94163
   94164   94160   94161   94162   94163   94164   94161   94162   94163   94164
   94162   94163   94164   94163   94164   94164       0   94166   94167   94168
   94169   94170   94171   94189   94167   94168   94169   94168   94169   94170
   94171   94172   94173   94174   94189   94190   94191   94169   94170   94171
   94189   94170   94171   94172   94173   94174   94175   94176   94177   94189
   94190   94191   94192   94193   94171   94172   94173   94174   94189   94190
   94191   94172   94173   94174   94175   94176   94177   94178   94179   94180
   94189   94190   94191   94173   94174   94175   94176   94177   94189   94174
   94175   94176   94177   94189   94175   94176   94177   94178   94179   94180
   94181   94182   94189   94176   94177   94178   94179   94180   94177   94178
   94179   94180   94178   94179   94180   94181   94182   94183   94186   94179
   94180   94181   94182   94180   94181   94182   94181   94182   94183   94184
   94185   94186   94187   94188   94182   94183   94186   94183   94184   94185
   94186   94187   94188   94184   94185   94186   94187   94188   94185   94186
   94186   94187   94188   94188       0   94190   94191   94192   94193   94194
   94195   94208   94191   94192   94193   94192   94193   94194   94195   94196
   94197   94201   94208   94209   94210   94193   94194   94195   94208   94194
   94195   94196   94197   94198   94199   94200   94201   94202   94203   94204
   94208   94209   94210   94211   94212   94195   94196   94197   94201   94208
   94209   94210   94196   94197   94198   94199   94200   94201   94202   94203
   94204   94205   94206   94207   94208   94209   94210   94197   94198   94199
   94200   94201   94202   94203   94204   94208   94198   94199   94200   94201
   94202   94203   94204   94208   94199   94200   94201   94200   94201   94201
   94202   94203   94204   94205   94206   94207   94208   94203   94204   94205
   94206   94207   94204   94205   94206   94207   94205   94206   94207   94206
   94207   94207       0   94209   94210   94211   94212   94213   94214   94225
   94210   94211   94212   94211   94212   94213   94214   94215   94216   94217
   94225   94226   94227   94212   94213   94214   94225   94213   94214   94215
   94216   94217   94218   94219   94220   94225   94226   94227   94228   94229
   94214   94215   94216   94217   94225   94226   94227   94215   94216   94217
   94218   94219   94220   94221   94222   94225   94226   94227   94216   94217
   94218   94219   94220   94225   94217   94218   94219   94220   94225   94218
   94219   94220   94221   94222   94223   94224   94225   94219   94220   94221
   94222   94220   94221   94222   94221   94222   94223   94224   94222   94223
   94224   94223   94224   94224       0   94226   94227   94228   94229   94230
   94231   94240   94227   94228   94229   94228   94229   94230   94231   94232
   94233   94234   94240   94241   94242   94229   94230   94231   94240   94230
   94231   94232   94233   94234   94235   94236   94237   94240   94241   94242
   94243   94244   94231   94232   94233   94234   94240   94241   94242   94232
   94233   94234   94235   94236   94237   94238   94239   94240   94241   94242
   94233   94234   94235   94236   94237   94240   94234   94235   94236   94237
   94240   94235   94236   94237   94238   94239   94240   94236   94237   94238
   94239   94237   94238   94239   94238   94239   94239       0   94241   94242
   94243   94244   94245   94246   94259   94242   94243   94244   94243   94244
   94245   94246   94247   94248   94252   94259   94260   94261   94244   94245
   94246   94259   94245   94246   94247   94248   94249   94250   94251   94252
   94253   94254   94255   94259   94260   94261   94262   94263   94246   94247
   94248   94252   94259   94260   94261   94247   94248   94249   94250   94251
   94252   94253   94254   94255   94256   94257   94258   94259   94260   94261
   94248   94249   94250   94251   94252   94253   94254   94255   94259   94249
   94250   94251   94252   94253   94254   94255   94259   94250   94251   94252
   94251   94252   94252   94253   94254   94255   94256   94257   94258   94259
   94254   94255   94256   94257   94258   94255   94256   94257   94258   94256
   94257   94258   94257   94258   94258       0   94260   94261   94262   94263
   94264   94265   94278   94261   94262   94263   94262   94263   94264   94265
   94266   94267   94271   94278   94279   94280   94263   94264   94265   94278
   94264   94265   94266   94267   94268   94269   94270   94271   94272   94273
   94274   94278   94279   94280   94281   94282   94265   94266   94267   94271
   94278   94279   94280   94266   94267   94268   94269   94270   94271   94272
   94273   94274   94275   94276   94277   94278   94279   94280   94267   94268
   94269   94270   94271   94272   94273   94274   94278   94268   94269   94270
   94271   94272   94273   94274   94278   94269   94270   94271   94270   94271
   94271   94272   94273   94274   94275   94276   94277   94278   94273   94274
   94275   94276   94277   94274   94275   94276   94277   94275   94276   94277
   94276   94277   94277       0   94279   94280   94281   94282   94283   94284
   94293   94280   94281   94282   94281   94282   94283   94284   94285   94286
   94287   94293   94294   94295   94282   94283   94284   94293   94283   94284
   94285   94286   94287   94288   94289   94290   94293   94294   94295   94296
   94297   94284   94285   94286   94287   94293   94294   94295   94285   94286
   94287   94288   94289   94290   94291   94292   94293   94294   94295   94286
   94287   94288   94289   94290   94293   94287   94288   94289   94290   94293
   94288   94289   94290   94291   94292   94293   94289   94290   94291   94292
   94290   94291   94292   94291   94292   94292       0   94294   94295   94296
   94297   94298   94299   94310   94295   94296   94297   94296   94297   94298
   94299   94300   94301   94302   94310   94311   94312   94297   94298   94299
   94310   94298   94299   94300   94301   94302   94303   94304   94305   94310
   94311   94312   94313   94314   94299   94300   94301   94302   94310   94311
   94312   94300   94301   94302   94303   94304   94305   94306   94307   94310
   94311   94312   94301   94302   94303   94304   94305   94310   94302   94303
   94304   94305   94310   94303   94304   94305   94306   94307   94308   94309
   94310   94304   94305   94306   94307   94305   94306   94307   94306   94307
   94308   94309   94307   94308   94309   94308   94309   94309       0   94311
   94312   94313   94314   94315   94316   94329   94312   94313   94314   94313
   94314   94315   94316   94317   94318   94319   94329   94330   94331   94314
   94315   94316   94329   94315   94316   94317   94318   94319   94320   94321
   94325   94329   94330   94331   94332   94333   94316   94317   94318   94319
   94329   94330   94331   94317   94318   94319   94320   94321   94322   94323
   94324   94325   94326   94327   94328   94329   94330   94331   94318   94319
   94320   94321   94325   94329   94319   94320   94321   94325   94329   94320
   94321   94322   94323   94324   94325   94326   94327   94328   94329   94321
   94322   94323   94324   94325   94326   94327   94328   94322   94323   94324
   94325   94326   94327   94328   94323   94324   94325   94324   94325   94325
   94326   94327   94328   94327   94328   94328       0   94330   94331   94332
   94333   94334   94335   94341   94331   94332   94333   94332   94333   94334
   94335   94336   94337   94338   94341   94342   94343   94333   94334   94335
   94341   94334   94335   94336   94337   94338   94339   94340   94341   94342
   94343   94344   94345   94335   94336   94337   94338   94341   94342   94343
   94336   94337   94338   94339   94340   94341   94342   94343   94337   94338
   94339   94340   94341   94338   94339   94340   94341   94339   94340   94341
   94340       0   94342   94343   94344   94345   94346   94347   94357   94343
   94344   94345   94344   94345   94346   94347   94348   94349   94353   94357
   94358   94359   94345   94346   94347   94357   94346   94347   94348   94349
   94350   94351   94352   94353   94354   94355   94356   94357   94358   94359
   94360   94361   94347   94348   94349   94353   94357   94358   94359   94348
   94349   94350   94351   94352   94353   94354   94355   94356   94357   94358
   94359   94349   94350   94351   94352   94353   94354   94355   94356   94357
   94350   94351   94352   94353   94354   94355   94356   94357   94351   94352
   94353   94352   94353   94353   94354   94355   94356   94357   94355   94356
   94356       0   94358   94359   94360   94361   94362   94363   94371   94359
   94360   94361   94360   94361   94362   94363   94364   94365   94369   94371
   94372   94373   94361   94362   94363   94371   94362   94363   94364   94365
   94366   94367   94368   94369   94370   94371   94372   94373   94374   94375
   94363   94364   94365   94369   94371   94372   94373   94364   94365   94366
   94367   94368   94369   94370   94371   94372   94373   94365   94366   94367
   94368   94369   94370   94371   94366   94367   94368   94369   94370   94371
   94367   94368   94369   94368   94369   94369   94370   94371       0   94372
   94373   94374   94375   94376   94377   94385   94373   94374   94375   94374
   94375   94376   94377   94378   94379   94383   94385   94386   94387   94375
   94376   94377   94385   94376   94377   94378   94379   94380   94381   94382
   94383   94384   94385   94386   94387   94388   94389   94377   94378   94379
   94383   94385   94386   94387   94378   94379   94380   94381   94382   94383
   94384   94385   94386   94387   94379   94380   94381   94382   94383   94384
   94385   94380   94381   94382   94383   94384   94385   94381   94382   94383
   94382   94383   94383   94384   94385       0   94386   94387   94388   94389
   94390   94391   94396   94387   94388   94389   94388   94389   94390   94391
   94392   94393   94394   94396   94397   94398   94389   94390   94391   94396
   94390   94391   94392   94393   94394   94395   94396   94397   94398   94399
   94400   94391   94392   94393   94394   94396   94397   94398   94392   94393
   94394   94395   94396   94397   94398   94393   94394   94395   94396   94394
   94395   94396   94395   94396       0   94397   94398   94399   94400   94401
   94402   94411   94398   94399   94400   94399   94400   94401   94402   94403
   94404   94405   94411   94412   94413   94400   94401   94402   94411   94401
   94402   94403   94404   94405   94406   94407   94408   94411   94412   94413
   94414   94415   94402   94403   94404   94405   94411   94412   94413   94403
   94404   94405   94406   94407   94408   94409   94410   94411   94412   94413
   94404   94405   94406   94407   94408   94411   94405   94406   94407   94408
   94411   94406   94407   94408   94409   94410   94411   94407   94408   94409
   94410   94408   94409   94410   94409   94410   94410       0   94412   94413
   94414   94415   94416   94417   94432   94413   94414   94415   94414   94415
   94416   94417   94418   94419   94420   94432   94433   94434   94415   94416
   94417   94432   94416   94417   94418   94419   94420   94421   94430   94432
   94433   94434   94435   94436   94417   94418   94419   94420   94432   94433
   94434   94418   94419   94420   94421   94422   94423   94428   94430   94431
   94432   94433   94434   94419   94420   94421   94430   94432   94420   94421
   94430   94432   94421   94422   94423   94424   94425   94428   94429   94430
   94431   94432   94422   94423   94424   94425   94426   94428   94430   94431
   94423   94424   94425   94430   94424   94425   94426   94427   94428   94429
   94430   94425   94426   94428   94426   94427   94428   94429   94430   94431
   94427   94428   94429   94430   94428   94429   94430   94431   94430   94431
   94431       0   94433   94434   94435   94436   94437   94438   94447   94434
   94435   94436   94435   94436   94437   94438   94439   94440   94441   94447
   94448   94449   94436   94437   94438   94447   94437   94438   94439   94440
   94441   94442   94443   94444   94447   94448   94449   94450   94451   94438
   94439   94440   94441   94447   94448   94449   94439   94440   94441   94442
   94443   94444   94445   94446   94447   94448   94449   94440   94441   94442
   94443   94444   94447   94441   94442   94443   94444   94447   94442   94443
   94444   94445   94446   94447   94443   94444   94445   94446   94444   94445
   94446   94445   94446   94446       0   94448   94449   94450   94451   94452
   94453   94469   94449   94450   94451   94450   94451   94452   94453   94454
   94455   94456   94469   94470   94471   94451   94452   94453   94469   94452
   94453   94454   94455   94456   94457   94458   94459   94469   94470   94471
   94472   94473   94453   94454   94455   94456   94469   94470   94471   94454
   94455   94456   94457   94458   94459   94460   94461   94462   94469   94470
   94471   94455   94456   94457   94458   94459   94469   94456   94457   94458
   94459   94469   94457   94458   94459   94460   94461   94462   94463   94464
   94465   94469   94458   94459   94460   94461   94462   94459   94460   94461
   94462   94460   94461   94462   94463   94464   94465   94466   94467   94468
   94461   94462   94463   94464   94465   94462   94463   94464   94465   94463
   94464   94465   94466   94467   94468   94464   94465   94466   94467   94468
   94465   94466   94467   94468   94466   94467   94468   94467   94468   94468
       0   94470   94471   94472   94473   94474   94475   94484   94471   94472
   94473   94472   94473   94474   94475   94476   94477   94478   94484   94485
   94486   94473   94474   94475   94484   94474   94475   94476   94477   94478
   94479   94480   94481   94484   94485   94486   94487   94488   94475   94476
   94477   94478   94484   94485   94486   94476   94477   94478   94479   94480
   94481   94482   94483   94484   94485   94486   94477   94478   94479   94480
   94481   94484   94478   94479   94480   94481   94484   94479   94480   94481
   94482   94483   94484   94480   94481   94482   94483   94481   94482   94483
   94482   94483   94483       0   94485   94486   94487   94488   94489   94490
   94506   94486   94487   94488   94487   94488   94489   94490   94491   94492
   94493   94506   94507   94508   94488   94489   94490   94506   94489   94490
   94491   94492   94493   94494   94495   94496   94506   94507   94508   94509
   94510   94490   94491   94492   94493   94506   94507   94508   94491   94492
   94493   94494   94495   94496   94497   94498   94499   94506   94507   94508
   94492   94493   94494   94495   94496   94506   94493   94494   94495   94496
   94506   94494   94495   94496   94497   94498   94499   94500   94501   94502
   94506   94495   94496   94497   94498   94499   94496   94497   94498   94499
   94497   94498   94499   94500   94501   94502   94503   94504   94505   94498
   94499   94500   94501   94502   94499   94500   94501   94502   94500   94501
   94502   94503   94504   94505   94501   94502   94503   94504   94505   94502
   94503   94504   94505   94503   94504   94505   94504   94505   94505       0
   94507   94508   94509   94510   94511   94512   94525   94508   94509   94510
   94509   94510   94511   94512   94513   94514   94515   94525   94526   94527
   94510   94511   94512   94525   94511   94512   94513   94514   94515   94516
   94517   94521   94525   94526   94527   94528   94529   94512   94513   94514
   94515   94525   94526   94527   94513   94514   94515   94516   94517   94518
   94519   94520   94521   94522   94523   94524   94525   94526   94527   94514
   94515   94516   94517   94521   94525   94515   94516   94517   94521   94525
   94516   94517   94518   94519   94520   94521   94522   94523   94524   94525
   94517   94518   94519   94520   94521   94522   94523   94524   94518   94519
   94520   94521   94522   94523   94524   94519   94520   94521   94520   94521
   94521   94522   94523   94524   94523   94524   94524       0   94526   94527
   94528   94529   94530   94531   94539   94527   94528   94529   94528   94529
   94530   94531   94532   94533   94534   94539   94540   94541   94529   94530
   94531   94539   94530   94531   94532   94533   94534   94535   94536   94539
   94540   94541   94542   94543   94531   94532   94533   94534   94539   94540
   94541   94532   94533   94534   94535   94536   94537   94538   94539   94540
   94541   94533   94534   94535   94536   94539   94534   94535   94536   94539
   94535   94536   94537   94538   94539   94536   94537   94538   94537   94538
   94538       0   94540   94541   94542   94543   94544   94545   94554   94541
   94542   94543   94542   94543   94544   94545   94546   94547   94548   94554
   94555   94556   94543   94544   94545   94554   94544   94545   94546   94547
   94548   94549   94550   94551   94554   94555   94556   94557   94558   94545
   94546   94547   94548   94554   94555   94556   94546   94547   94548   94549
   94550   94551   94552   94553   94554   94555   94556   94547   94548   94549
   94550   94551   94554   94548   94549   94550   94551   94554   94549   94550
   94551   94552   94553   94554   94550   94551   94552   94553   94551   94552
   94553   94552   94553   94553       0   94555   94556   94557   94558   94559
   94560   94578   94556   94557   94558   94557   94558   94559   94560   94561
   94562   94563   94578   94579   94580   94558   94559   94560   94578   94559
   94560   94561   94562   94563   94564   94565   94566   94578   94579   94580
   94581   94582   94560   94561   94562   94563   94578   94579   94580   94561
   94562   94563   94564   94565   94566   94567   94568   94569   94578   94579
   94580   94562   94563   94564   94565   94566   94578   94563   94564   94565
   94566   94578   94564   94565   94566   94567   94568   94569   94570   94571
   94578   94565   94566   94567   94568   94569   94566   94567   94568   94569
   94567   94568   94569   94570   94571   94572   94575   94568   94569   94570
   94571   94569   94570   94571   94570   94571   94572   94573   94574   94575
   94576   94577   94571   94572   94575   94572   94573   94574   94575   94576
   94577   94573   94574   94575   94576   94577   94574   94575   94575   94576
   94577   94577       0   94579   94580   94581   94582   94583   94584   94597
   94580   94581   94582   94581   94582   94583   94584   94585   94586   94587
   94597   94598   94599   94582   94583   94584   94597   94583   94584   94585
   94586   94587   94588   94589   94593   94597   94598   94599   94600   94601
   94584   94585   94586   94587   94597   94598   94599   94585   94586   94587
   94588   94589   94590   94591   94592   94593   94594   94595   94596   94597
   94598   94599   94586   94587   94588   94589   94593   94597   94587   94588
   94589   94593   94597   94588   94589   94590   94591   94592   94593   94594
   94595   94596   94597   94589   94590   94591   94592   94593   94594   94595
   94596   94590   94591   94592   94593   94594   94595   94596   94591   94592
   94593   94592   94593   94593   94594   94595   94596   94595   94596   94596
       0   94598   94599   94600   94601   94602   94603   94607   94599   94600
   94601   94600   94601   94602   94603   94604   94605   94606   94607   94608
   94609   94601   94602   94603   94607   94602   94603   94604   94605   94606
   94607   94608   94609   94610   94611   94603   94604   94605   94606   94607
   94608   94609   94604   94605   94606   94607   94608   94609   94605   94606
   94607   94606   94607   94607   94608   94609   94610   94611   94612   94613
   94629   94609   94610   94611   94610   94611   94612   94613   94614   94615
   94616   94629   94630   94631   94611   94612   94613   94629   94612   94613
   94614   94615   94616   94617   94618   94619   94629   94630   94631   94632
   94633   94613   94614   94615   94616   94629   94630   94631   94614   94615
   94616   94617   94618   94619   94620   94621   94622   94629   94630   94631
   94615   94616   94617   94618   94619   94629   94616   94617   94618   94619
   94629   94617   94618   94619   94620   94621   94622   94623   94624   94625
   94629   94618   94619   94620   94621   94622   94619   94620   94621   94622
   94620   94621   94622   94623   94624   94625   94626   94627   94628   94621
   94622   94623   94624   94625   94622   94623   94624   94625   94623   94624
   94625   94626   94627   94628   94624   94625   94626   94627   94628   94625
   94626   94627   94628   94626   94627   94628   94627   94628   94628       0
   94630   94631   94632   94633   94634   94635   94648   94631   94632   94633
   94632   94633   94634   94635   94636   94637   94638   94648   94649   94650
   94633   94634   94635   94648   94634   94635   94636   94637   94638   94639
   94640   94644   94648   94649   94650   94651   94652   94635   94636   94637
   94638   94648   94649   94650   94636   94637   94638   94639   94640   94641
   94642   94643   94644   94645   94646   94647   94648   94649   94650   94637
   94638   94639   94640   94644   94648   94638   94639   94640   94644   94648
   94639   94640   94641   94642   94643   94644   94645   94646   94647   94648
   94640   94641   94642   94643   94644   94645   94646   94647   94641   94642
   94643   94644   94645   94646   94647   94642   94643   94644   94643   94644
   94644   94645   94646   94647   94646   94647   94647       0   94649   94650
   94651   94652   94653   94654   94659   94650   94651   94652   94651   94652
   94653   94654   94655   94656   94657   94659   94660   94661   94652   94653
   94654   94659   94653   94654   94655   94656   94657   94658   94659   94660
   94661   94662   94663   94654   94655   94656   94657   94659   94660   94661
   94655   94656   94657   94658   94659   94660   94661   94656   94657   94658
   94659   94657   94658   94659   94658   94659       0   94660   94661   94662
   94663   94664   94665   94671   94661   94662   94663   94662   94663   94664
   94665   94666   94667   94668   94671   94672   94673   94663   94664   94665
   94671   94664   94665   94666   94667   94668   94669   94670   94671   94672
   94673   94674   94675   94665   94666   94667   94668   94671   94672   94673
   94666   94667   94668   94669   94670   94671   94672   94673   94667   94668
   94669   94670   94671   94668   94669   94670   94671   94669   94670   94671
   94670       0   94672   94673   94674   94675   94676   94677   94678   94673
   94674   94675   94674   94675   94676   94677   94678   94679   94680   94675
   94676   94677   94678   94676   94677   94678   94679   94680   94681   94682
   94677   94678   94679   94680   94678   94679   94680   94679   94680   94681
   94682   94683   94684   94694   94680   94681   94682   94681   94682   94683
   94684   94685   94686   94690   94694   94695   94696   94682   94683   94684
   94694   94683   94684   94685   94686   94687   94688   94689   94690   94691
   94692   94693   94694   94695   94696   94697   94698   94684   94685   94686
   94690   94694   94695   94696   94685   94686   94687   94688   94689   94690
   94691   94692   94693   94694   94695   94696   94686   94687   94688   94689
   94690   94691   94692   94693   94694   94687   94688   94689   94690   94691
   94692   94693   94694   94688   94689   94690   94689   94690   94690   94691
   94692   94693   94694   94692   94693   94693       0   94695   94696   94697
   94698   94699   94700   94704   94696   94697   94698   94697   94698   94699
   94700   94701   94702   94703   94704   94705   94706   94698   94699   94700
   94704   94699   94700   94701   94702   94703   94704   94705   94706   94707
   94708   94700   94701   94702   94703   94704   94705   94706   94701   94702
   94703   94704   94705   94706   94702   94703   94704   94703   94704   94704
   94705   94706   94707   94708   94709   94710   94720   94706   94707   94708
   94707   94708   94709   94710   94711   94712   94716   94720   94721   94722
   94708   94709   94710   94720   94709   94710   94711   94712   94713   94714
   94715   94716   94717   94718   94719   94720   94721   94722   94723   94724
   94710   94711   94712   94716   94720   94721   94722   94711   94712   94713
   94714   94715   94716   94717   94718   94719   94720   94721   94722   94712
   94713   94714   94715   94716   94717   94718   94719   94720   94713   94714
   94715   94716   94717   94718   94719   94720   94714   94715   94716   94715
   94716   94716   94717   94718   94719   94720   94718   94719   94719       0
   94721   94722   94723   94724   94725   94726   94739   94722   94723   94724
   94723   94724   94725   94726   94727   94728   94729   94739   94740   94741
   94724   94725   94726   94739   94725   94726   94727   94728   94729   94730
   94731   94735   94739   94740   94741   94742   94743   94726   94727   94728
   94729   94739   94740   94741   94727   94728   94729   94730   94731   94732
   94733   94734   94735   94736   94737   94738   94739   94740   94741   94728
   94729   94730   94731   94735   94739   94729   94730   94731   94735   94739
   94730   94731   94732   94733   94734   94735   94736   94737   94738   94739
   94731   94732   94733   94734   94735   94736   94737   94738   94732   94733
   94734   94735   94736   94737   94738   94733   94734   94735   94734   94735
   94735   94736   94737   94738   94737   94738   94738       0   94740   94741
   94742   94743   94744   94745   94761   94741   94742   94743   94742   94743
   94744   94745   94746   94747   94748   94761   94762   94763   94743   94744
   94745   94761   94744   94745   94746   94747   94748   94749   94750   94751
   94761   94762   94763   94764   94765   94745   94746   94747   94748   94761
   94762   94763   94746   94747   94748   94749   94750   94751   94752   94753
   94754   94761   94762   94763   94747   94748   94749   94750   94751   94761
   94748   94749   94750   94751   94761   94749   94750   94751   94752   94753
   94754   94755   94756   94757   94761   94750   94751   94752   94753   94754
   94751   94752   94753   94754   94752   94753   94754   94755   94756   94757
   94758   94759   94760   94753   94754   94755   94756   94757   94754   94755
   94756   94757   94755   94756   94757   94758   94759   94760   94756   94757
   94758   94759   94760   94757   94758   94759   94760   94758   94759   94760
   94759   94760   94760       0   94762   94763   94764   94765   94766   94767
   94777   94763   94764   94765   94764   94765   94766   94767   94768   94769
   94773   94777   94778   94779   94765   94766   94767   94777   94766   94767
   94768   94769   94770   94771   94772   94773   94774   94775   94776   94777
   94778   94779   94780   94781   94767   94768   94769   94773   94777   94778
   94779   94768   94769   94770   94771   94772   94773   94774   94775   94776
   94777   94778   94779   94769   94770   94771   94772   94773   94774   94775
   94776   94777   94770   94771   94772   94773   94774   94775   94776   94777
   94771   94772   94773   94772   94773   94773   94774   94775   94776   94777
   94775   94776   94776       0   94778   94779   94780   94781   94782   94783
   94784   94779   94780   94781   94780   94781   94782   94783   94784   94785
   94786   94781   94782   94783   94784   94782   94783   94784   94785   94786
   94787   94788   94783   94784   94785   94786   94784   94785   94786   94785
   94786   94787   94788   94789   94790   94791   94786   94787   94788   94787
   94788   94789   94790   94791   94792   94793   94788   94789   94790   94791
   94789   94790   94791   94792   94793   94794   94795   94790   94791   94792
   94793   94791   94792   94793   94792   94793   94794   94795   94796   94797
   94805   94793   94794   94795   94794   94795   94796   94797   94798   94799
   94803   94805   94806   94807   94795   94796   94797   94805   94796   94797
   94798   94799   94800   94801   94802   94803   94804   94805   94806   94807
   94808   94809   94797   94798   94799   94803   94805   94806   94807   94798
   94799   94800   94801   94802   94803   94804   94805   94806   94807   94799
   94800   94801   94802   94803   94804   94805   94800   94801   94802   94803
   94804   94805   94801   94802   94803   94802   94803   94803   94804   94805
       0   94806   94807   94808   94809   94810   94811   94816   94807   94808
   94809   94808   94809   94810   94811   94812   94813   94814   94816   94817
   94818   94809   94810   94811   94816   94810   94811   94812   94813   94814
   94815   94816   94817   94818   94819   94820   94811   94812   94813   94814
   94816   94817   94818   94812   94813   94814   94815   94816   94817   94818
   94813   94814   94815   94816   94814   94815   94816   94815   94816       0
   94817   94818   94819   94820   94821   94822   94828   94818   94819   94820
   94819   94820   94821   94822   94823   94824   94825   94828   94829   94830
   94820   94821   94822   94828   94821   94822   94823   94824   94825   94826
   94827   94828   94829   94830   94831   94832   94822   94823   94824   94825
   94828   94829   94830   94823   94824   94825   94826   94827   94828   94829
   94830   94824   94825   94826   94827   94828   94825   94826   94827   94828
   94826   94827   94828   94827       0   94829   94830   94831   94832   94833
   94834   94844   94830   94831   94832   94831   94832   94833   94834   94835
   94836   94840   94844   94845   94846   94832   94833   94834   94844   94833
   94834   94835   94836   94837   94838   94839   94840   94841   94842   94843
   94844   94845   94846   94847   94848   94834   94835   94836   94840   94844
   94845   94846   94835   94836   94837   94838   94839   94840   94841   94842
   94843   94844   94845   94846   94836   94837   94838   94839   94840   94841
   94842   94843   94844   94837   94838   94839   94840   94841   94842   94843
   94844   94838   94839   94840   94839   94840   94840   94841   94842   94843
   94844   94842   94843   94843       0   94845   94846   94847   94848   94849
   94850   94859   94846   94847   94848   94847   94848   94849   94850   94851
   94852   94853   94859   94860   94861   94848   94849   94850   94859   94849
   94850   94851   94852   94853   94854   94855   94856   94859   94860   94861
   94862   94863   94850   94851   94852   94853   94859   94860   94861   94851
   94852   94853   94854   94855   94856   94857   94858   94859   94860   94861
   94852   94853   94854   94855   94856   94859   94853   94854   94855   94856
   94859   94854   94855   94856   94857   94858   94859   94855   94856   94857
   94858   94856   94857   94858   94857   94858   94858       0   94860   94861
   94862   94863   94864   94865   94875   94861   94862   94863   94862   94863
   94864   94865   94866   94867   94871   94875   94876   94877   94863   94864
   94865   94875   94864   94865   94866   94867   94868   94869   94870   94871
   94872   94873   94874   94875   94876   94877   94878   94879   94865   94866
   94867   94871   94875   94876   94877   94866   94867   94868   94869   94870
   94871   94872   94873   94874   94875   94876   94877   94867   94868   94869
   94870   94871   94872   94873   94874   94875   94868   94869   94870   94871
   94872   94873   94874   94875   94869   94870   94871   94870   94871   94871
   94872   94873   94874   94875   94873   94874   94874       0   94876   94877
   94878   94879   94880   94881   94889   94877   94878   94879   94878   94879
   94880   94881   94882   94883   94884   94889   94890   94891   94879   94880
   94881   94889   94880   94881   94882   94883   94884   94885   94886   94889
   94890   94891   94892   94893   94881   94882   94883   94884   94889   94890
   94891   94882   94883   94884   94885   94886   94887   94888   94889   94890
   94891   94883   94884   94885   94886   94889   94884   94885   94886   94889
   94885   94886   94887   94888   94889   94886   94887   94888   94887   94888
   94888       0   94890   94891   94892   94893   94894   94895   94904   94891
   94892   94893   94892   94893   94894   94895   94896   94897   94898   94904
   94905   94906   94893   94894   94895   94904   94894   94895   94896   94897
   94898   94899   94900   94901   94904   94905   94906   94907   94908   94895
   94896   94897   94898   94904   94905   94906   94896   94897   94898   94899
   94900   94901   94902   94903   94904   94905   94906   94897   94898   94899
   94900   94901   94904   94898   94899   94900   94901   94904   94899   94900
   94901   94902   94903   94904   94900   94901   94902   94903   94901   94902
   94903   94902   94903   94903       0   94905   94906   94907   94908   94909
   94910   94926   94906   94907   94908   94907   94908   94909   94910   94911
   94912   94913   94926   94927   94928   94908   94909   94910   94926   94909
   94910   94911   94912   94913   94914   94915   94916   94926   94927   94928
   94929   94930   94910   94911   94912   94913   94926   94927   94928   94911
   94912   94913   94914   94915   94916   94917   94918   94919   94926   94927
   94928   94912   94913   94914   94915   94916   94926   94913   94914   94915
   94916   94926   94914   94915   94916   94917   94918   94919   94920   94921
   94922   94926   94915   94916   94917   94918   94919   94916   94917   94918
   94919   94917   94918   94919   94920   94921   94922   94923   94924   94925
   94918   94919   94920   94921   94922   94919   94920   94921   94922   94920
   94921   94922   94923   94924   94925   94921   94922   94923   94924   94925
   94922   94923   94924   94925   94923   94924   94925   94924   94925   94925
       0   94927   94928   94929   94930   94931   94932   94948   94928   94929
   94930   94929   94930   94931   94932   94933   94934   94935   94948   94949
   94950   94930   94931   94932   94948   94931   94932   94933   94934   94935
   94936   94937   94938   94948   94949   94950   94951   94952   94932   94933
   94934   94935   94948   94949   94950   94933   94934   94935   94936   94937
   94938   94939   94940   94941   94948   94949   94950   94934   94935   94936
   94937   94938   94948   94935   94936   94937   94938   94948   94936   94937
   94938   94939   94940   94941   94942   94943   94944   94948   94937   94938
   94939   94940   94941   94938   94939   94940   94941   94939   94940   94941
   94942   94943   94944   94945   94946   94947   94940   94941   94942   94943
   94944   94941   94942   94943   94944   94942   94943   94944   94945   94946
   94947   94943   94944   94945   94946   94947   94944   94945   94946   94947
   94945   94946   94947   94946   94947   94947       0   94949   94950   94951
   94952   94953   94954   94960   94950   94951   94952   94951   94952   94953
   94954   94955   94956   94957   94960   94961   94962   94952   94953   94954
   94960   94953   94954   94955   94956   94957   94958   94959   94960   94961
   94962   94963   94964   94954   94955   94956   94957   94960   94961   94962
   94955   94956   94957   94958   94959   94960   94961   94962   94956   94957
   94958   94959   94960   94957   94958   94959   94960   94958   94959   94960
   94959       0   94961   94962   94963   94964   94965   94966   94984   94962
   94963   94964   94963   94964   94965   94966   94967   94968   94969   94984
   94985   94986   94964   94965   94966   94984   94965   94966   94967   94968
   94969   94970   94971   94972   94984   94985   94986   94987   94988   94966
   94967   94968   94969   94984   94985   94986   94967   94968   94969   94970
   94971   94972   94973   94974   94975   94984   94985   94986   94968   94969
   94970   94971   94972   94984   94969   94970   94971   94972   94984   94970
   94971   94972   94973   94974   94975   94976   94977   94984   94971   94972
   94973   94974   94975   94972   94973   94974   94975   94973   94974   94975
   94976   94977   94978   94981   94974   94975   94976   94977   94975   94976
   94977   94976   94977   94978   94979   94980   94981   94982   94983   94977
   94978   94981   94978   94979   94980   94981   94982   94983   94979   94980
   94981   94982   94983   94980   94981   94981   94982   94983   94983       0
   94985   94986   94987   94988   94989   94990   95000   94986   94987   94988
   94987   94988   94989   94990   94991   94992   94996   95000   95001   95002
   94988   94989   94990   95000   94989   94990   94991   94992   94993   94994
   94995   94996   94997   94998   94999   95000   95001   95002   95003   95004
   94990   94991   94992   94996   95000   95001   95002   94991   94992   94993
   94994   94995   94996   94997   94998   94999   95000   95001   95002   94992
   94993   94994   94995   94996   94997   94998   94999   95000   94993   94994
   94995   94996   94997   94998   94999   95000   94994   94995   94996   94995
   94996   94996   94997   94998   94999   95000   94998   94999   94999       0
   95001   95002   95003   95004   95005   95006   95014   95002   95003   95004
   95003   95004   95005   95006   95007   95008   95012   95014   95015   95016
   95004   95005   95006   95014   95005   95006   95007   95008   95009   95010
   95011   95012   95013   95014   95015   95016   95017   95018   95006   95007
   95008   95012   95014   95015   95016   95007   95008   95009   95010   95011
   95012   95013   95014   95015   95016   95008   95009   95010   95011   95012
   95013   95014   95009   95010   95011   95012   95013   95014   95010   95011
   95012   95011   95012   95012   95013   95014       0   95015   95016   95017
   95018   95019   95020   95027   95016   95017   95018   95017   95018   95019
   95020   95021   95022   95023   95027   95028   95029   95018   95019   95020
   95027   95019   95020   95021   95022   95023   95024   95025   95027   95028
   95029   95030   95031   95020   95021   95022   95023   95027   95028   95029
   95021   95022   95023   95024   95025   95026   95027   95028   95029   95022
   95023   95024   95025   95027   95023   95024   95025   95027   95024   95025
   95026   95027   95025   95026   95026       0   95028   95029   95030   95031
   95032   95033   95037   95029   95030   95031   95030   95031   95032   95033
   95034   95035   95036   95037   95038   95039   95031   95032   95033   95037
   95032   95033   95034   95035   95036   95037   95038   95039   95040   95041
   95033   95034   95035   95036   95037   95038   95039   95034   95035   95036
   95037   95038   95039   95035   95036   95037   95036   95037   95037   95038
   95039   95040   95041   95042   95043   95056   95039   95040   95041   95040
   95041   95042   95043   95044   95045   95046   95056   95057   95058   95041
   95042   95043   95056   95042   95043   95044   95045   95046   95047   95048
   95052   95056   95057   95058   95059   95060   95043   95044   95045   95046
   95056   95057   95058   95044   95045   95046   95047   95048   95049   95050
   95051   95052   95053   95054   95055   95056   95057   95058   95045   95046
   95047   95048   95052   95056   95046   95047   95048   95052   95056   95047
   95048   95049   95050   95051   95052   95053   95054   95055   95056   95048
   95049   95050   95051   95052   95053   95054   95055   95049   95050   95051
   95052   95053   95054   95055   95050   95051   95052   95051   95052   95052
   95053   95054   95055   95054   95055   95055       0   95057   95058   95059
   95060   95061   95062   95070   95058   95059   95060   95059   95060   95061
   95062   95063   95064   95065   95070   95071   95072   95060   95061   95062
   95070   95061   95062   95063   95064   95065   95066   95067   95070   95071
   95072   95073   95074   95062   95063   95064   95065   95070   95071   95072
   95063   95064   95065   95066   95067   95068   95069   95070   95071   95072
   95064   95065   95066   95067   95070   95065   95066   95067   95070   95066
   95067   95068   95069   95070   95067   95068   95069   95068   95069   95069
       0   95071   95072   95073   95074   95075   95076   95080   95072   95073
   95074   95073   95074   95075   95076   95077   95078   95079   95080   95081
   95082   95074   95075   95076   95080   95075   95076   95077   95078   95079
   95080   95081   95082   95083   95084   95076   95077   95078   95079   95080
   95081   95082   95077   95078   95079   95080   95081   95082   95078   95079
   95080   95079   95080   95080   95081   95082   95083   95084   95085   95086
   95094   95082   95083   95084   95083   95084   95085   95086   95087   95088
   95092   95094   95095   95096   95084   95085   95086   95094   95085   95086
   95087   95088   95089   95090   95091   95092   95093   95094   95095   95096
   95097   95098   95086   95087   95088   95092   95094   95095   95096   95087
   95088   95089   95090   95091   95092   95093   95094   95095   95096   95088
   95089   95090   95091   95092   95093   95094   95089   95090   95091   95092
   95093   95094   95090   95091   95092   95091   95092   95092   95093   95094
       0   95095   95096   95097   95098   95099   95100   95118   95096   95097
   95098   95097   95098   95099   95100   95101   95102   95103   95118   95119
   95120   95098   95099   95100   95118   95099   95100   95101   95102   95103
   95104   95105   95106   95118   95119   95120   95121   95122   95100   95101
   95102   95103   95118   95119   95120   95101   95102   95103   95104   95105
   95106   95107   95108   95109   95118   95119   95120   95102   95103   95104
   95105   95106   95118   95103   95104   95105   95106   95118   95104   95105
   95106   95107   95108   95109   95110   95111   95118   95105   95106   95107
   95108   95109   95106   95107   95108   95109   95107   95108   95109   95110
   95111   95112   95115   95108   95109   95110   95111   95109   95110   95111
   95110   95111   95112   95113   95114   95115   95116   95117   95111   95112
   95115   95112   95113   95114   95115   95116   95117   95113   95114   95115
   95116   95117   95114   95115   95115   95116   95117   95117       0   95119
   95120   95121   95122   95123   95124   95128   95120   95121   95122   95121
   95122   95123   95124   95125   95126   95127   95128   95129   95130   95122
   95123   95124   95128   95123   95124   95125   95126   95127   95128   95129
   95130   95131   95132   95124   95125   95126   95127   95128   95129   95130
   95125   95126   95127   95128   95129   95130   95126   95127   95128   95127
   95128   95128   95129   95130   95131   95132   95133   95134   95138   95130
   95131   95132   95131   95132   95133   95134   95135   95136   95137   95138
   95139   95140   95132   95133   95134   95138   95133   95134   95135   95136
   95137   95138   95139   95140   95141   95142   95134   95135   95136   95137
   95138   95139   95140   95135   95136   95137   95138   95139   95140   95136
   95137   95138   95137   95138   95138   95139   95140   95141   95142   95143
   95144   95154   95140   95141   95142   95141   95142   95143   95144   95145
   95146   95150   95154   95155   95156   95142   95143   95144   95154   95143
   95144   95145   95146   95147   95148   95149   95150   95151   95152   95153
   95154   95155   95156   95157   95158   95144   95145   95146   95150   95154
   95155   95156   95145   95146   95147   95148   95149   95150   95151   95152
   95153   95154   95155   95156   95146   95147   95148   95149   95150   95151
   95152   95153   95154   95147   95148   95149   95150   95151   95152   95153
   95154   95148   95149   95150   95149   95150   95150   95151   95152   95153
   95154   95152   95153   95153       0   95155   95156   95157   95158   95159
   95160   95169   95156   95157   95158   95157   95158   95159   95160   95161
   95162   95163   95169   95170   95171   95158   95159   95160   95169   95159
   95160   95161   95162   95163   95164   95165   95166   95169   95170   95171
   95172   95173   95160   95161   95162   95163   95169   95170   95171   95161
   95162   95163   95164   95165   95166   95167   95168   95169   95170   95171
   95162   95163   95164   95165   95166   95169   95163   95164   95165   95166
   95169   95164   95165   95166   95167   95168   95169   95165   95166   95167
   95168   95166   95167   95168   95167   95168   95168       0   95170   95171
   95172   95173   95174   95175   95184   95171   95172   95173   95172   95173
   95174   95175   95176   95177   95178   95184   95185   95186   95173   95174
   95175   95184   95174   95175   95176   95177   95178   95179   95180   95181
   95184   95185   95186   95187   95188   95175   95176   95177   95178   95184
   95185   95186   95176   95177   95178   95179   95180   95181   95182   95183
   95184   95185   95186   95177   95178   95179   95180   95181   95184   95178
   95179   95180   95181   95184   95179   95180   95181   95182   95183   95184
   95180   95181   95182   95183   95181   95182   95183   95182   95183   95183
       0   95185   95186   95187   95188   95189   95190   95191   95186   95187
   95188   95187   95188   95189   95190   95191   95192   95193   95188   95189
   95190   95191   95189   95190   95191   95192   95193   95194   95195   95190
   95191   95192   95193   95191   95192   95193   95192   95193   95194   95195
   95196   95197   95210   95193   95194   95195   95194   95195   95196   95197
   95198   95199   95203   95210   95211   95212   95195   95196   95197   95210
   95196   95197   95198   95199   95200   95201   95202   95203   95204   95205
   95206   95210   95211   95212   95213   95214   95197   95198   95199   95203
   95210   95211   95212   95198   95199   95200   95201   95202   95203   95204
   95205   95206   95207   95208   95209   95210   95211   95212   95199   95200
   95201   95202   95203   95204   95205   95206   95210   95200   95201   95202
   95203   95204   95205   95206   95210   95201   95202   95203   95202   95203
   95203   95204   95205   95206   95207   95208   95209   95210   95205   95206
   95207   95208   95209   95206   95207   95208   95209   95207   95208   95209
   95208   95209   95209       0   95211   95212   95213   95214   95215   95216
   95226   95212   95213   95214   95213   95214   95215   95216   95217   95218
   95222   95226   95227   95228   95214   95215   95216   95226   95215   95216
   95217   95218   95219   95220   95221   95222   95223   95224   95225   95226
   95227   95228   95229   95230   95216   95217   95218   95222   95226   95227
   95228   95217   95218   95219   95220   95221   95222   95223   95224   95225
   95226   95227   95228   95218   95219   95220   95221   95222   95223   95224
   95225   95226   95219   95220   95221   95222   95223   95224   95225   95226
   95220   95221   95222   95221   95222   95222   95223   95224   95225   95226
   95224   95225   95225       0   95227   95228   95229   95230   95231   95232
   95245   95228   95229   95230   95229   95230   95231   95232   95233   95234
   95235   95245   95246   95247   95230   95231   95232   95245   95231   95232
   95233   95234   95235   95236   95237   95241   95245   95246   95247   95248
   95249   95232   95233   95234   95235   95245   95246   95247   95233   95234
   95235   95236   95237   95238   95239   95240   95241   95242   95243   95244
   95245   95246   95247   95234   95235   95236   95237   95241   95245   95235
   95236   95237   95241   95245   95236   95237   95238   95239   95240   95241
   95242   95243   95244   95245   95237   95238   95239   95240   95241   95242
   95243   95244   95238   95239   95240   95241   95242   95243   95244   95239
   95240   95241   95240   95241   95241   95242   95243   95244   95243   95244
   95244       0   95246   95247   95248   95249   95250   95251   95252   95247
   95248   95249   95248   95249   95250   95251   95252   95253   95254   95249
   95250   95251   95252   95250   95251   95252   95253   95254   95255   95256
   95251   95252   95253   95254   95252   95253   95254   95253   95254   95255
   95256   95257   95258   95259   95254   95255   95256   95255   95256   95257
   95258   95259   95260   95261   95256   95257   95258   95259   95257   95258
   95259   95260   95261   95262   95263   95258   95259   95260   95261   95259
   95260   95261   95260   95261   95262   95263   95264   95265   95266   95261
   95262   95263   95262   95263   95264   95265   95266   95267   95268   95263
   95264   95265   95266   95264   95265   95266   95267   95268   95269   95270
   95265   95266   95267   95268   95266   95267   95268   95267   95268   95269
   95270   95271   95272   95277   95268   95269   95270   95269   95270   95271
   95272   95273   95274   95275   95277   95278   95279   95270   95271   95272
   95277   95271   95272   95273   95274   95275   95276   95277   95278   95279
   95280   95281   95272   95273   95274   95275   95277   95278   95279   95273
   95274   95275   95276   95277   95278   95279   95274   95275   95276   95277
   95275   95276   95277   95276   95277       0   95278   95279   95280   95281
   95282   95283   95287   95279   95280   95281   95280   95281   95282   95283
   95284   95285   95286   95287   95288   95289   95281   95282   95283   95287
   95282   95283   95284   95285   95286   95287   95288   95289   95290   95291
   95283   95284   95285   95286   95287   95288   95289   95284   95285   95286
   95287   95288   95289   95285   95286   95287   95286   95287   95287   95288
   95289   95290   95291   95292   95293   95306   95289   95290   95291   95290
   95291   95292   95293   95294   95295   95296   95306   95307   95308   95291
   95292   95293   95306   95292   95293   95294   95295   95296   95297   95298
   95302   95306   95307   95308   95309   95310   95293   95294   95295   95296
   95306   95307   95308   95294   95295   95296   95297   95298   95299   95300
   95301   95302   95303   95304   95305   95306   95307   95308   95295   95296
   95297   95298   95302   95306   95296   95297   95298   95302   95306   95297
   95298   95299   95300   95301   95302   95303   95304   95305   95306   95298
   95299   95300   95301   95302   95303   95304   95305   95299   95300   95301
   95302   95303   95304   95305   95300   95301   95302   95301   95302   95302
   95303   95304   95305   95304   95305   95305       0   95307   95308   95309
   95310   95311   95312   95325   95308   95309   95310   95309   95310   95311
   95312   95313   95314   95315   95325   95326   95327   95310   95311   95312
   95325   95311   95312   95313   95314   95315   95316   95317   95321   95325
   95326   95327   95328   95329   95312   95313   95314   95315   95325   95326
   95327   95313   95314   95315   95316   95317   95318   95319   95320   95321
   95322   95323   95324   95325   95326   95327   95314   95315   95316   95317
   95321   95325   95315   95316   95317   95321   95325   95316   95317   95318
   95319   95320   95321   95322   95323   95324   95325   95317   95318   95319
   95320   95321   95322   95323   95324   95318   95319   95320   95321   95322
   95323   95324   95319   95320   95321   95320   95321   95321   95322   95323
   95324   95323   95324   95324       0   95326   95327   95328   95329   95330
   95331   95349   95327   95328   95329   95328   95329   95330   95331   95332
   95333   95334   95349   95350   95351   95329   95330   95331   95349   95330
   95331   95332   95333   95334   95335   95336   95337   95349   95350   95351
   95352   95353   95331   95332   95333   95334   95349   95350   95351   95332
   95333   95334   95335   95336   95337   95338   95339   95340   95349   95350
   95351   95333   95334   95335   95336   95337   95349   95334   95335   95336
   95337   95349   95335   95336   95337   95338   95339   95340   95341   95342
   95349   95336   95337   95338   95339   95340   95337   95338   95339   95340
   95338   95339   95340   95341   95342   95343   95346   95339   95340   95341
   95342   95340   95341   95342   95341   95342   95343   95344   95345   95346
   95347   95348   95342   95343   95346   95343   95344   95345   95346   95347
   95348   95344   95345   95346   95347   95348   95345   95346   95346   95347
   95348   95348       0   95350   95351   95352   95353   95354   95355   95360
   95351   95352   95353   95352   95353   95354   95355   95356   95357   95358
   95360   95361   95362   95353   95354   95355   95360   95354   95355   95356
   95357   95358   95359   95360   95361   95362   95363   95364   95355   95356
   95357   95358   95360   95361   95362   95356   95357   95358   95359   95360
   95361   95362   95357   95358   95359   95360   95358   95359   95360   95359
   95360       0   95361   95362   95363   95364   95365   95366   95379   95362
   95363   95364   95363   95364   95365   95366   95367   95368   95372   95379
   95380   95381   95364   95365   95366   95379   95365   95366   95367   95368
   95369   95370   95371   95372   95373   95374   95375   95379   95380   95381
   95382   95391   95366   95367   95368   95372   95379   95380   95381   95367
   95368   95369   95370   95371   95372   95373   95374   95375   95376   95377
   95378   95379   95380   95381   95368   95369   95370   95371   95372   95373
   95374   95375   95379   95369   95370   95371   95372   95373   95374   95375
   95379   95370   95371   95372   95371   95372   95372   95373   95374   95375
   95376   95377   95378   95379   95374   95375   95376   95377   95378   95375
   95376   95377   95378   95376   95377   95378   95377   95378   95378       0
   95380   95381   95382   95383   95384   95385   95388   95391   95392   95393
   95381   95382   95391   95382   95383   95384   95385   95386   95387   95388
   95389   95390   95391   95392   95393   95394   95395   95383   95384   95385
   95386   95387   95388   95389   95390   95391   95392   95393   95384   95385
   95386   95387   95388   95391   95385   95386   95387   95388   95391   95386
   95387   95388   95389   95390   95391   95392   95393   95387   95388   95389
   95390   95391   95388   95389   95390   95391   95389   95390   95391   95392
   95393   95394   95395   95390   95391   95392   95393   95391   95392   95393
   95392   95393   95394   95395   95396   95397   95393   95394   95395   95394
   95395   95396   95397   95398   95399   95403   95395   95396   95397   95396
   95397   95398   95399   95400   95401   95402   95403   95404   95405   95397
   95398   95399   95403   95398   95399   95400   95401   95402   95403   95404
   95405   95406   95407   95399   95400   95401   95402   95403   95404   95405
   95400   95401   95402   95403   95404   95405   95401   95402   95403   95402
   95403   95403   95404   95405   95406   95407   95408   95409   95422   95405
   95406   95407   95406   95407   95408   95409   95410   95411   95412   95422
   95423   95424   95407   95408   95409   95422   95408   95409   95410   95411
   95412   95413   95414   95418   95422   95423   95424   95425   95426   95409
   95410   95411   95412   95422   95423   95424   95410   95411   95412   95413
   95414   95415   95416   95417   95418   95419   95420   95421   95422   95423
   95424   95411   95412   95413   95414   95418   95422   95412   95413   95414
   95418   95422   95413   95414   95415   95416   95417   95418   95419   95420
   95421   95422   95414   95415   95416   95417   95418   95419   95420   95421
   95415   95416   95417   95418   95419   95420   95421   95416   95417   95418
   95417   95418   95418   95419   95420   95421   95420   95421   95421       0
   95423   95424   95425   95426   95427   95428   95434   95424   95425   95426
   95425   95426   95427   95428   95429   95430   95431   95434   95435   95436
   95426   95427   95428   95434   95427   95428   95429   95430   95431   95432
   95433   95434   95435   95436   95437   95438   95428   95429   95430   95431
   95434   95435   95436   95429   95430   95431   95432   95433   95434   95435
   95436   95430   95431   95432   95433   95434   95431   95432   95433   95434
   95432   95433   95434   95433       0   95435   95436   95437   95438   95439
   95440   95445   95436   95437   95438   95437   95438   95439   95440   95441
   95442   95443   95445   95446   95447   95438   95439   95440   95445   95439
   95440   95441   95442   95443   95444   95445   95446   95447   95448   95449
   95440   95441   95442   95443   95445   95446   95447   95441   95442   95443
   95444   95445   95446   95447   95442   95443   95444   95445   95443   95444
   95445   95444   95445       0   95446   95447   95448   95449   95450   95451
   95464   95447   95448   95449   95448   95449   95450   95451   95452   95453
   95454   95464   95465   95466   95449   95450   95451   95464   95450   95451
   95452   95453   95454   95455   95456   95460   95464   95465   95466   95467
   95468   95451   95452   95453   95454   95464   95465   95466   95452   95453
   95454   95455   95456   95457   95458   95459   95460   95461   95462   95463
   95464   95465   95466   95453   95454   95455   95456   95460   95464   95454
   95455   95456   95460   95464   95455   95456   95457   95458   95459   95460
   95461   95462   95463   95464   95456   95457   95458   95459   95460   95461
   95462   95463   95457   95458   95459   95460   95461   95462   95463   95458
   95459   95460   95459   95460   95460   95461   95462   95463   95462   95463
   95463       0   95465   95466   95467   95468   95469   95470   95478   95466
   95467   95468   95467   95468   95469   95470   95471   95472   95476   95478
   95479   95480   95468   95469   95470   95478   95469   95470   95471   95472
   95473   95474   95475   95476   95477   95478   95479   95480   95481   95490
   95470   95471   95472   95476   95478   95479   95480   95471   95472   95473
   95474   95475   95476   95477   95478   95479   95480   95472   95473   95474
   95475   95476   95477   95478   95473   95474   95475   95476   95477   95478
   95474   95475   95476   95475   95476   95476   95477   95478       0   95479
   95480   95481   95482   95483   95484   95487   95490   95491   95492   95480
   95481   95490   95481   95482   95483   95484   95485   95486   95487   95488
   95489   95490   95491   95492   95493   95494   95482   95483   95484   95485
   95486   95487   95488   95489   95490   95491   95492   95483   95484   95485
   95486   95487   95490   95484   95485   95486   95487   95490   95485   95486
   95487   95488   95489   95490   95491   95492   95486   95487   95488   95489
   95490   95487   95488   95489   95490   95488   95489   95490   95491   95492
   95493   95494   95489   95490   95491   95492   95490   95491   95492   95491
   95492   95493   95494   95495   95496   95492   95493   95494   95493   95494
   95495   95496   95497   95498   95502   95494   95495   95496   95495   95496
   95497   95498   95499   95500   95501   95502   95503   95504   95496   95497
   95498   95502   95497   95498   95499   95500   95501   95502   95503   95504
   95505   95506   95498   95499   95500   95501   95502   95503   95504   95499
   95500   95501   95502   95503   95504   95500   95501   95502   95501   95502
   95502   95503   95504   95505   95506   95507   95508   95516   95504   95505
   95506   95505   95506   95507   95508   95509   95510   95511   95516   95517
   95518   95506   95507   95508   95516   95507   95508   95509   95510   95511
   95512   95513   95516   95517   95518   95519   95520   95508   95509   95510
   95511   95516   95517   95518   95509   95510   95511   95512   95513   95514
   95515   95516   95517   95518   95510   95511   95512   95513   95516   95511
   95512   95513   95516   95512   95513   95514   95515   95516   95513   95514
   95515   95514   95515   95515       0   95517   95518   95519   95520   95521
   95522   95531   95518   95519   95520   95519   95520   95521   95522   95523
   95524   95525   95531   95532   95533   95520   95521   95522   95531   95521
   95522   95523   95524   95525   95526   95527   95528   95531   95532   95533
   95534   95535   95522   95523   95524   95525   95531   95532   95533   95523
   95524   95525   95526   95527   95528   95529   95530   95531   95532   95533
   95524   95525   95526   95527   95528   95531   95525   95526   95527   95528
   95531   95526   95527   95528   95529   95530   95531   95527   95528   95529
   95530   95528   95529   95530   95529   95530   95530       0   95532   95533
   95534   95535   95536   95537   95543   95533   95534   95535   95534   95535
   95536   95537   95538   95539   95540   95543   95544   95545   95535   95536
   95537   95543   95536   95537   95538   95539   95540   95541   95542   95543
   95544   95545   95546   95547   95537   95538   95539   95540   95543   95544
   95545   95538   95539   95540   95541   95542   95543   95544   95545   95539
   95540   95541   95542   95543   95540   95541   95542   95543   95541   95542
   95543   95542       0   95544   95545   95546   95547   95548   95549   95560
   95545   95546   95547   95546   95547   95548   95549   95550   95551   95552
   95560   95561   95562   95547   95548   95549   95560   95548   95549   95550
   95551   95552   95553   95554   95555   95560   95561   95562   95563   95564
   95549   95550   95551   95552   95560   95561   95562   95550   95551   95552
   95553   95554   95555   95556   95557   95560   95561   95562   95551   95552
   95553   95554   95555   95560   95552   95553   95554   95555   95560   95553
   95554   95555   95556   95557   95558   95559   95560   95554   95555   95556
   95557   95555   95556   95557   95556   95557   95558   95559   95557   95558
   95559   95558   95559   95559       0   95561   95562   95563   95564   95565
   95566   95582   95562   95563   95564   95563   95564   95565   95566   95567
   95568   95569   95582   95583   95584   95564   95565   95566   95582   95565
   95566   95567   95568   95569   95570   95571   95572   95582   95583   95584
   95585   95586   95566   95567   95568   95569   95582   95583   95584   95567
   95568   95569   95570   95571   95572   95573   95574   95575   95582   95583
   95584   95568   95569   95570   95571   95572   95582   95569   95570   95571
   95572   95582   95570   95571   95572   95573   95574   95575   95576   95577
   95578   95582   95571   95572   95573   95574   95575   95572   95573   95574
   95575   95573   95574   95575   95576   95577   95578   95579   95580   95581
   95574   95575   95576   95577   95578   95575   95576   95577   95578   95576
   95577   95578   95579   95580   95581   95577   95578   95579   95580   95581
   95578   95579   95580   95581   95579   95580   95581   95580   95581   95581
       0   95583   95584   95585   95586   95587   95588   95601   95584   95585
   95586   95585   95586   95587   95588   95589   95590   95594   95601   95602
   95603   95586   95587   95588   95601   95587   95588   95589   95590   95591
   95592   95593   95594   95595   95596   95597   95601   95602   95603   95604
   95605   95588   95589   95590   95594   95601   95602   95603   95589   95590
   95591   95592   95593   95594   95595   95596   95597   95598   95599   95600
   95601   95602   95603   95590   95591   95592   95593   95594   95595   95596
   95597   95601   95591   95592   95593   95594   95595   95596   95597   95601
   95592   95593   95594   95593   95594   95594   95595   95596   95597   95598
   95599   95600   95601   95596   95597   95598   95599   95600   95597   95598
   95599   95600   95598   95599   95600   95599   95600   95600       0   95602
   95603   95604   95605   95606   95607   95608   95603   95604   95605   95604
   95605   95606   95607   95608   95609   95610   95605   95606   95607   95608
   95606   95607   95608   95609   95610   95611   95612   95607   95608   95609
   95610   95608   95609   95610   95609   95610   95611   95612   95613   95614
   95627   95610   95611   95612   95611   95612   95613   95614   95615   95616
   95620   95627   95628   95629   95612   95613   95614   95627   95613   95614
   95615   95616   95617   95618   95619   95620   95621   95622   95623   95627
   95628   95629   95630   95631   95614   95615   95616   95620   95627   95628
   95629   95615   95616   95617   95618   95619   95620   95621   95622   95623
   95624   95625   95626   95627   95628   95629   95616   95617   95618   95619
   95620   95621   95622   95623   95627   95617   95618   95619   95620   95621
   95622   95623   95627   95618   95619   95620   95619   95620   95620   95621
   95622   95623   95624   95625   95626   95627   95622   95623   95624   95625
   95626   95623   95624   95625   95626   95624   95625   95626   95625   95626
   95626       0   95628   95629   95630   95631   95632   95633   95642   95629
   95630   95631   95630   95631   95632   95633   95634   95635   95636   95642
   95643   95644   95631   95632   95633   95642   95632   95633   95634   95635
   95636   95637   95638   95639   95642   95643   95644   95645   95646   95633
   95634   95635   95636   95642   95643   95644   95634   95635   95636   95637
   95638   95639   95640   95641   95642   95643   95644   95635   95636   95637
   95638   95639   95642   95636   95637   95638   95639   95642   95637   95638
   95639   95640   95641   95642   95638   95639   95640   95641   95639   95640
   95641   95640   95641   95641       0   95643   95644   95645   95646   95647
   95648   95661   95644   95645   95646   95645   95646   95647   95648   95649
   95650   95654   95661   95662   95663   95646   95647   95648   95661   95647
   95648   95649   95650   95651   95652   95653   95654   95655   95656   95657
   95661   95662   95663   95664   95665   95648   95649   95650   95654   95661
   95662   95663   95649   95650   95651   95652   95653   95654   95655   95656
   95657   95658   95659   95660   95661   95662   95663   95650   95651   95652
   95653   95654   95655   95656   95657   95661   95651   95652   95653   95654
   95655   95656   95657   95661   95652   95653   95654   95653   95654   95654
   95655   95656   95657   95658   95659   95660   95661   95656   95657   95658
   95659   95660   95657   95658   95659   95660   95658   95659   95660   95659
   95660   95660       0   95662   95663   95664   95665   95666   95667   95680
   95663   95664   95665   95664   95665   95666   95667   95668   95669   95673
   95680   95681   95682   95665   95666   95667   95680   95666   95667   95668
   95669   95670   95671   95672   95673   95674   95675   95676   95680   95681
   95682   95683   95684   95667   95668   95669   95673   95680   95681   95682
   95668   95669   95670   95671   95672   95673   95674   95675   95676   95677
   95678   95679   95680   95681   95682   95669   95670   95671   95672   95673
   95674   95675   95676   95680   95670   95671   95672   95673   95674   95675
   95676   95680   95671   95672   95673   95672   95673   95673   95674   95675
   95676   95677   95678   95679   95680   95675   95676   95677   95678   95679
   95676   95677   95678   95679   95677   95678   95679   95678   95679   95679
       0   95681   95682   95683   95684   95685   95686   95702   95682   95683
   95684   95683   95684   95685   95686   95687   95688   95689   95702   95703
   95704   95684   95685   95686   95702   95685   95686   95687   95688   95689
   95690   95691   95692   95702   95703   95704   95705   95706   95686   95687
   95688   95689   95702   95703   95704   95687   95688   95689   95690   95691
   95692   95693   95694   95695   95702   95703   95704   95688   95689   95690
   95691   95692   95702   95689   95690   95691   95692   95702   95690   95691
   95692   95693   95694   95695   95696   95697   95698   95702   95691   95692
   95693   95694   95695   95692   95693   95694   95695   95693   95694   95695
   95696   95697   95698   95699   95700   95701   95694   95695   95696   95697
   95698   95695   95696   95697   95698   95696   95697   95698   95699   95700
   95701   95697   95698   95699   95700   95701   95698   95699   95700   95701
   95699   95700   95701   95700   95701   95701       0   95703   95704   95705
   95706   95707   95708   95726   95704   95705   95706   95705   95706   95707
   95708   95709   95710   95711   95726   95727   95728   95706   95707   95708
   95726   95707   95708   95709   95710   95711   95712   95713   95714   95726
   95727   95728   95729   95730   95708   95709   95710   95711   95726   95727
   95728   95709   95710   95711   95712   95713   95714   95715   95716   95717
   95726   95727   95728   95710   95711   95712   95713   95714   95726   95711
   95712   95713   95714   95726   95712   95713   95714   95715   95716   95717
   95718   95719   95726   95713   95714   95715   95716   95717   95714   95715
   95716   95717   95715   95716   95717   95718   95719   95720   95723   95716
   95717   95718   95719   95717   95718   95719   95718   95719   95720   95721
   95722   95723   95724   95725   95719   95720   95723   95720   95721   95722
   95723   95724   95725   95721   95722   95723   95724   95725   95722   95723
   95723   95724   95725   95725       0   95727   95728   95729   95730   95731
   95732   95740   95728   95729   95730   95729   95730   95731   95732   95733
   95734   95738   95740   95741   95742   95730   95731   95732   95740   95731
   95732   95733   95734   95735   95736   95737   95738   95739   95740   95741
   95742   95743   95744   95732   95733   95734   95738   95740   95741   95742
   95733   95734   95735   95736   95737   95738   95739   95740   95741   95742
   95734   95735   95736   95737   95738   95739   95740   95735   95736   95737
   95738   95739   95740   95736   95737   95738   95737   95738   95738   95739
   95740       0   95741   95742   95743   95744   95745   95746   95759   95742
   95743   95744   95743   95744   95745   95746   95747   95748   95749   95759
   95760   95761   95744   95745   95746   95759   95745   95746   95747   95748
   95749   95750   95751   95755   95759   95760   95761   95762   95763   95746
   95747   95748   95749   95759   95760   95761   95747   95748   95749   95750
   95751   95752   95753   95754   95755   95756   95757   95758   95759   95760
   95761   95748   95749   95750   95751   95755   95759   95749   95750   95751
   95755   95759   95750   95751   95752   95753   95754   95755   95756   95757
   95758   95759   95751   95752   95753   95754   95755   95756   95757   95758
   95752   95753   95754   95755   95756   95757   95758   95753   95754   95755
   95754   95755   95755   95756   95757   95758   95757   95758   95758       0
   95760   95761   95762   95763   95764   95765   95781   95761   95762   95763
   95762   95763   95764   95765   95766   95767   95768   95781   95782   95783
   95763   95764   95765   95781   95764   95765   95766   95767   95768   95769
   95770   95771   95781   95782   95783   95784   95785   95765   95766   95767
   95768   95781   95782   95783   95766   95767   95768   95769   95770   95771
   95772   95773   95774   95781   95782   95783   95767   95768   95769   95770
   95771   95781   95768   95769   95770   95771   95781   95769   95770   95771
   95772   95773   95774   95775   95776   95777   95781   95770   95771   95772
   95773   95774   95771   95772   95773   95774   95772   95773   95774   95775
   95776   95777   95778   95779   95780   95773   95774   95775   95776   95777
   95774   95775   95776   95777   95775   95776   95777   95778   95779   95780
   95776   95777   95778   95779   95780   95777   95778   95779   95780   95778
   95779   95780   95779   95780   95780       0   95782   95783   95784   95785
   95786   95787   95800   95783   95784   95785   95784   95785   95786   95787
   95788   95789   95793   95800   95801   95802   95785   95786   95787   95800
   95786   95787   95788   95789   95790   95791   95792   95793   95794   95795
   95796   95800   95801   95802   95803   95812   95787   95788   95789   95793
   95800   95801   95802   95788   95789   95790   95791   95792   95793   95794
   95795   95796   95797   95798   95799   95800   95801   95802   95789   95790
   95791   95792   95793   95794   95795   95796   95800   95790   95791   95792
   95793   95794   95795   95796   95800   95791   95792   95793   95792   95793
   95793   95794   95795   95796   95797   95798   95799   95800   95795   95796
   95797   95798   95799   95796   95797   95798   95799   95797   95798   95799
   95798   95799   95799       0   95801   95802   95803   95804   95805   95806
   95809   95812   95813   95814   95802   95803   95812   95803   95804   95805
   95806   95807   95808   95809   95810   95811   95812   95813   95814   95815
   95816   95804   95805   95806   95807   95808   95809   95810   95811   95812
   95813   95814   95805   95806   95807   95808   95809   95812   95806   95807
   95808   95809   95812   95807   95808   95809   95810   95811   95812   95813
   95814   95808   95809   95810   95811   95812   95809   95810   95811   95812
   95810   95811   95812   95813   95814   95815   95816   95811   95812   95813
   95814   95812   95813   95814   95813   95814   95815   95816   95817   95818
   95814   95815   95816   95815   95816   95817   95818   95819   95820   95824
   95816   95817   95818   95817   95818   95819   95820   95821   95822   95823
   95824   95825   95826   95818   95819   95820   95824   95819   95820   95821
   95822   95823   95824   95825   95826   95827   95828   95820   95821   95822
   95823   95824   95825   95826   95821   95822   95823   95824   95825   95826
   95822   95823   95824   95823   95824   95824   95825   95826   95827   95828
   95829   95830   95841   95826   95827   95828   95827   95828   95829   95830
   95831   95832   95833   95841   95842   95843   95828   95829   95830   95841
   95829   95830   95831   95832   95833   95834   95835   95836   95841   95842
   95843   95844   95845   95830   95831   95832   95833   95841   95842   95843
   95831   95832   95833   95834   95835   95836   95837   95841   95842   95843
   95832   95833   95834   95835   95836   95841   95833   95834   95835   95836
   95841   95834   95835   95836   95837   95838   95839   95840   95841   95835
   95836   95837   95836   95837   95837   95838   95839   95840   95838   95839
   95840   95839   95840   95840       0   95842   95843   95844   95845   95846
   95847   95855   95843   95844   95845   95844   95845   95846   95847   95848
   95849   95853   95855   95856   95857   95845   95846   95847   95855   95846
   95847   95848   95849   95850   95851   95852   95853   95854   95855   95856
   95857   95858   95859   95847   95848   95849   95853   95855   95856   95857
   95848   95849   95850   95851   95852   95853   95854   95855   95856   95857
   95849   95850   95851   95852   95853   95854   95855   95850   95851   95852
   95853   95854   95855   95851   95852   95853   95852   95853   95853   95854
   95855       0   95856   95857   95858   95859   95860   95861   95874   95857
   95858   95859   95858   95859   95860   95861   95862   95863   95867   95874
   95875   95876   95859   95860   95861   95874   95860   95861   95862   95863
   95864   95865   95866   95867   95868   95869   95870   95874   95875   95876
   95877   95878   95861   95862   95863   95867   95874   95875   95876   95862
   95863   95864   95865   95866   95867   95868   95869   95870   95871   95872
   95873   95874   95875   95876   95863   95864   95865   95866   95867   95868
   95869   95870   95874   95864   95865   95866   95867   95868   95869   95870
   95874   95865   95866   95867   95866   95867   95867   95868   95869   95870
   95871   95872   95873   95874   95869   95870   95871   95872   95873   95870
   95871   95872   95873   95871   95872   95873   95872   95873   95873       0
   95875   95876   95877   95878   95879   95880   95884   95876   95877   95878
   95877   95878   95879   95880   95881   95882   95883   95884   95885   95886
   95878   95879   95880   95884   95879   95880   95881   95882   95883   95884
   95885   95886   95887   95888   95880   95881   95882   95883   95884   95885
   95886   95881   95882   95883   95884   95885   95886   95882   95883   95884
   95883   95884   95884   95885   95886   95887   95888   95889   95890   95906
   95886   95887   95888   95887   95888   95889   95890   95891   95892   95893
   95906   95907   95908   95888   95889   95890   95906   95889   95890   95891
   95892   95893   95894   95895   95896   95906   95907   95908   95909   95910
   95890   95891   95892   95893   95906   95907   95908   95891   95892   95893
   95894   95895   95896   95897   95898   95899   95906   95907   95908   95892
   95893   95894   95895   95896   95906   95893   95894   95895   95896   95906
   95894   95895   95896   95897   95898   95899   95900   95901   95902   95906
   95895   95896   95897   95898   95899   95896   95897   95898   95899   95897
   95898   95899   95900   95901   95902   95903   95904   95905   95898   95899
   95900   95901   95902   95899   95900   95901   95902   95900   95901   95902
   95903   95904   95905   95901   95902   95903   95904   95905   95902   95903
   95904   95905   95903   95904   95905   95904   95905   95905       0   95907
   95908   95909   95910   95911   95912   95920   95908   95909   95910   95909
   95910   95911   95912   95913   95914   95915   95920   95921   95922   95910
   95911   95912   95920   95911   95912   95913   95914   95915   95916   95917
   95920   95921   95922   95923   95924   95912   95913   95914   95915   95920
   95921   95922   95913   95914   95915   95916   95917   95918   95919   95920
   95921   95922   95914   95915   95916   95917   95920   95915   95916   95917
   95920   95916   95917   95918   95919   95920   95917   95918   95919   95918
   95919   95919       0   95921   95922   95923   95924   95925   95926   95930
   95922   95923   95924   95923   95924   95925   95926   95927   95928   95929
   95930   95931   95932   95924   95925   95926   95930   95925   95926   95927
   95928   95929   95930   95931   95932   95933   95934   95926   95927   95928
   95929   95930   95931   95932   95927   95928   95929   95930   95931   95932
   95928   95929   95930   95929   95930   95930   95931   95932   95933   95934
   95935   95936   95937   95932   95933   95934   95933   95934   95935   95936
   95937   95938   95939   95934   95935   95936   95937   95935   95936   95937
   95938   95939   95940   95941   95936   95937   95938   95939   95937   95938
   95939   95938   95939   95940   95941   95942   95943   95953   95939   95940
   95941   95940   95941   95942   95943   95944   95945   95949   95953   95954
   95955   95941   95942   95943   95953   95942   95943   95944   95945   95946
   95947   95948   95949   95950   95951   95952   95953   95954   95955   95956
   95957   95943   95944   95945   95949   95953   95954   95955   95944   95945
   95946   95947   95948   95949   95950   95951   95952   95953   95954   95955
   95945   95946   95947   95948   95949   95950   95951   95952   95953   95946
   95947   95948   95949   95950   95951   95952   95953   95947   95948   95949
   95948   95949   95949   95950   95951   95952   95953   95951   95952   95952
       0   95954   95955   95956   95957   95958   95959   95968   95955   95956
   95957   95956   95957   95958   95959   95960   95961   95962   95968   95969
   95970   95957   95958   95959   95968   95958   95959   95960   95961   95962
   95963   95964   95965   95968   95969   95970   95971   95972   95959   95960
   95961   95962   95968   95969   95970   95960   95961   95962   95963   95964
   95965   95966   95967   95968   95969   95970   95961   95962   95963   95964
   95965   95968   95962   95963   95964   95965   95968   95963   95964   95965
   95966   95967   95968   95964   95965   95966   95967   95965   95966   95967
   95966   95967   95967       0   95969   95970   95971   95972   95973   95974
   95975   95970   95971   95972   95971   95972   95973   95974   95975   95976
   95977   95972   95973   95974   95975   95973   95974   95975   95976   95977
   95978   95979   95974   95975   95976   95977   95975   95976   95977   95976
   95977   95978   95979   95980   95981   95986   95977   95978   95979   95978
   95979   95980   95981   95982   95983   95984   95986   95987   95988   95979
   95980   95981   95986   95980   95981   95982   95983   95984   95985   95986
   95987   95988   95989   95990   95981   95982   95983   95984   95986   95987
   95988   95982   95983   95984   95985   95986   95987   95988   95983   95984
   95985   95986   95984   95985   95986   95985   95986       0   95987   95988
   95989   95990   95991   95992   96005   95988   95989   95990   95989   95990
   95991   95992   95993   95994   95995   96005   96006   96007   95990   95991
   95992   96005   95991   95992   95993   95994   95995   95996   95997   96001
   96005   96006   96007   96008   96009   95992   95993   95994   95995   96005
   96006   96007   95993   95994   95995   95996   95997   95998   95999   96000
   96001   96002   96003   96004   96005   96006   96007   95994   95995   95996
   95997   96001   96005   95995   95996   95997   96001   96005   95996   95997
   95998   95999   96000   96001   96002   96003   96004   96005   95997   95998
   95999   96000   96001   96002   96003   96004   95998   95999   96000   96001
   96002   96003   96004   95999   96000   96001   96000   96001   96001   96002
   96003   96004   96003   96004   96004       0   96006   96007   96008   96009
   96010   96011   96024   96007   96008   96009   96008   96009   96010   96011
   96012   96013   96017   96024   96025   96026   96009   96010   96011   96024
   96010   96011   96012   96013   96014   96015   96016   96017   96018   96019
   96020   96024   96025   96026   96027   96028   96011   96012   96013   96017
   96024   96025   96026   96012   96013   96014   96015   96016   96017   96018
   96019   96020   96021   96022   96023   96024   96025   96026   96013   96014
   96015   96016   96017   96018   96019   96020   96024   96014   96015   96016
   96017   96018   96019   96020   96024   96015   96016   96017   96016   96017
   96017   96018   96019   96020   96021   96022   96023   96024   96019   96020
   96021   96022   96023   96020   96021   96022   96023   96021   96022   96023
   96022   96023   96023       0   96025   96026   96027   96028   96029   96030
   96040   96026   96027   96028   96027   96028   96029   96030   96031   96032
   96036   96040   96041   96042   96028   96029   96030   96040   96029   96030
   96031   96032   96033   96034   96035   96036   96037   96038   96039   96040
   96041   96042   96043   96044   96030   96031   96032   96036   96040   96041
   96042   96031   96032   96033   96034   96035   96036   96037   96038   96039
   96040   96041   96042   96032   96033   96034   96035   96036   96037   96038
   96039   96040   96033   96034   96035   96036   96037   96038   96039   96040
   96034   96035   96036   96035   96036   96036   96037   96038   96039   96040
   96038   96039   96039       0   96041   96042   96043   96044   96045   96046
   96055   96042   96043   96044   96043   96044   96045   96046   96047   96048
   96049   96055   96056   96057   96044   96045   96046   96055   96045   96046
   96047   96048   96049   96050   96051   96052   96055   96056   96057   96058
   96059   96046   96047   96048   96049   96055   96056   96057   96047   96048
   96049   96050   96051   96052   96053   96054   96055   96056   96057   96048
   96049   96050   96051   96052   96055   96049   96050   96051   96052   96055
   96050   96051   96052   96053   96054   96055   96051   96052   96053   96054
   96052   96053   96054   96053   96054   96054       0   96056   96057   96058
   96059   96060   96061   96077   96057   96058   96059   96058   96059   96060
   96061   96062   96063   96064   96077   96078   96079   96059   96060   96061
   96077   96060   96061   96062   96063   96064   96065   96066   96067   96077
   96078   96079   96080   96081   96061   96062   96063   96064   96077   96078
   96079   96062   96063   96064   96065   96066   96067   96068   96069   96070
   96077   96078   96079   96063   96064   96065   96066   96067   96077   96064
   96065   96066   96067   96077   96065   96066   96067   96068   96069   96070
   96071   96072   96073   96077   96066   96067   96068   96069   96070   96067
   96068   96069   96070   96068   96069   96070   96071   96072   96073   96074
   96075   96076   96069   96070   96071   96072   96073   96070   96071   96072
   96073   96071   96072   96073   96074   96075   96076   96072   96073   96074
   96075   96076   96073   96074   96075   96076   96074   96075   96076   96075
   96076   96076       0   96078   96079   96080   96081   96082   96083   96096
   96079   96080   96081   96080   96081   96082   96083   96084   96085   96089
   96096   96097   96098   96081   96082   96083   96096   96082   96083   96084
   96085   96086   96087   96088   96089   96090   96091   96092   96096   96097
   96098   96099   96100   96083   96084   96085   96089   96096   96097   96098
   96084   96085   96086   96087   96088   96089   96090   96091   96092   96093
   96094   96095   96096   96097   96098   96085   96086   96087   96088   96089
   96090   96091   96092   96096   96086   96087   96088   96089   96090   96091
   96092   96096   96087   96088   96089   96088   96089   96089   96090   96091
   96092   96093   96094   96095   96096   96091   96092   96093   96094   96095
   96092   96093   96094   96095   96093   96094   96095   96094   96095   96095
       0   96097   96098   96099   96100   96101   96102   96113   96098   96099
   96100   96099   96100   96101   96102   96103   96104   96105   96113   96114
   96115   96100   96101   96102   96113   96101   96102   96103   96104   96105
   96106   96107   96108   96113   96114   96115   96116   96117   96102   96103
   96104   96105   96113   96114   96115   96103   96104   96105   96106   96107
   96108   96109   96113   96114   96115   96104   96105   96106   96107   96108
   96113   96105   96106   96107   96108   96113   96106   96107   96108   96109
   96110   96111   96112   96113   96107   96108   96109   96108   96109   96109
   96110   96111   96112   96110   96111   96112   96111   96112   96112       0
   96114   96115   96116   96117   96118   96119   96130   96115   96116   96117
   96116   96117   96118   96119   96120   96121   96122   96130   96131   96132
   96117   96118   96119   96130   96118   96119   96120   96121   96122   96123
   96124   96125   96130   96131   96132   96133   96134   96119   96120   96121
   96122   96130   96131   96132   96120   96121   96122   96123   96124   96125
   96126   96127   96130   96131   96132   96121   96122   96123   96124   96125
   96130   96122   96123   96124   96125   96130   96123   96124   96125   96126
   96127   96128   96129   96130   96124   96125   96126   96127   96125   96126
   96127   96126   96127   96128   96129   96127   96128   96129   96128   96129
   96129       0   96131   96132   96133   96134   96135   96136   96141   96132
   96133   96134   96133   96134   96135   96136   96137   96138   96139   96141
   96142   96143   96134   96135   96136   96141   96135   96136   96137   96138
   96139   96140   96141   96142   96143   96144   96145   96136   96137   96138
   96139   96141   96142   96143   96137   96138   96139   96140   96141   96142
   96143   96138   96139   96140   96141   96139   96140   96141   96140   96141
       0   96142   96143   96144   96145   96146   96147   96152   96143   96144
   96145   96144   96145   96146   96147   96148   96149   96150   96152   96153
   96154   96145   96146   96147   96152   96146   96147   96148   96149   96150
   96151   96152   96153   96154   96155   96156   96147   96148   96149   96150
   96152   96153   96154   96148   96149   96150   96151   96152   96153   96154
   96149   96150   96151   96152   96150   96151   96152   96151   96152       0
   96153   96154   96155   96156   96157   96158   96163   96154   96155   96156
   96155   96156   96157   96158   96159   96160   96161   96163   96164   96165
   96156   96157   96158   96163   96157   96158   96159   96160   96161   96162
   96163   96164   96165   96166   96167   96158   96159   96160   96161   96163
   96164   96165   96159   96160   96161   96162   96163   96164   96165   96160
   96161   96162   96163   96161   96162   96163   96162   96163       0   96164
   96165   96166   96167   96168   96169   96178   96165   96166   96167   96166
   96167   96168   96169   96170   96171   96172   96178   96179   96180   96167
   96168   96169   96178   96168   96169   96170   96171   96172   96173   96174
   96175   96178   96179   96180   96181   96182   96169   96170   96171   96172
   96178   96179   96180   96170   96171   96172   96173   96174   96175   96176
   96177   96178   96179   96180   96171   96172   96173   96174   96175   96178
   96172   96173   96174   96175   96178   96173   96174   96175   96176   96177
   96178   96174   96175   96176   96177   96175   96176   96177   96176   96177
   96177       0   96179   96180   96181   96182   96183   96184   96194   96180
   96181   96182   96181   96182   96183   96184   96185   96186   96190   96194
   96195   96196   96182   96183   96184   96194   96183   96184   96185   96186
   96187   96188   96189   96190   96191   96192   96193   96194   96195   96196
   96197   96198   96184   96185   96186   96190   96194   96195   96196   96185
   96186   96187   96188   96189   96190   96191   96192   96193   96194   96195
   96196   96186   96187   96188   96189   96190   96191   96192   96193   96194
   96187   96188   96189   96190   96191   96192   96193   96194   96188   96189
   96190   96189   96190   96190   96191   96192   96193   96194   96192   96193
   96193       0   96195   96196   96197   96198   96199   96200   96201   96196
   96197   96198   96197   96198   96199   96200   96201   96202   96203   96198
   96199   96200   96201   96199   96200   96201   96202   96203   96204   96205
   96200   96201   96202   96203   96201   96202   96203   96202   96203   96204
   96205   96206   96207   96222   96203   96204   96205   96204   96205   96206
   96207   96208   96209   96210   96222   96223   96224   96205   96206   96207
   96222   96206   96207   96208   96209   96210   96211   96220   96222   96223
   96224   96225   96226   96207   96208   96209   96210   96222   96223   96224
   96208   96209   96210   96211   96212   96213   96218   96220   96221   96222
   96223   96224   96209   96210   96211   96220   96222   96210   96211   96220
   96222   96211   96212   96213   96214   96215   96218   96219   96220   96221
   96222   96212   96213   96214   96215   96216   96218   96220   96221   96213
   96214   96215   96220   96214   96215   96216   96217   96218   96219   96220
   96215   96216   96218   96216   96217   96218   96219   96220   96221   96217
   96218   96219   96220   96218   96219   96220   96221   96220   96221   96221
       0   96223   96224   96225   96226   96227   96228   96234   96224   96225
   96226   96225   96226   96227   96228   96229   96230   96231   96234   96235
   96236   96226   96227   96228   96234   96227   96228   96229   96230   96231
   96232   96233   96234   96235   96236   96237   96238   96228   96229   96230
   96231   96234   96235   96236   96229   96230   96231   96232   96233   96234
   96235   96236   96230   96231   96232   96233   96234   96231   96232   96233
   96234   96232   96233   96234   96233       0   96235   96236   96237   96238
   96239   96240   96244   96236   96237   96238   96237   96238   96239   96240
   96241   96242   96243   96244   96245   96246   96238   96239   96240   96244
   96239   96240   96241   96242   96243   96244   96245   96246   96247   96248
   96240   96241   96242   96243   96244   96245   96246   96241   96242   96243
   96244   96245   96246   96242   96243   96244   96243   96244   96244   96245
   96246   96247   96248   96249   96250   96261   96246   96247   96248   96247
   96248   96249   96250   96251   96252   96253   96261   96262   96263   96248
   96249   96250   96261   96249   96250   96251   96252   96253   96254   96255
   96256   96261   96262   96263   96264   96265   96250   96251   96252   96253
   96261   96262   96263   96251   96252   96253   96254   96255   96256   96257
   96261   96262   96263   96252   96253   96254   96255   96256   96261   96253
   96254   96255   96256   96261   96254   96255   96256   96257   96258   96259
   96260   96261   96255   96256   96257   96256   96257   96257   96258   96259
   96260   96258   96259   96260   96259   96260   96260       0   96262   96263
   96264   96265   96266   96267   96271   96263   96264   96265   96264   96265
   96266   96267   96268   96269   96270   96271   96272   96273   96265   96266
   96267   96271   96266   96267   96268   96269   96270   96271   96272   96273
   96274   96275   96267   96268   96269   96270   96271   96272   96273   96268
   96269   96270   96271   96272   96273   96269   96270   96271   96270   96271
   96271   96272   96273   96274   96275   96276   96277   96278   96273   96274
   96275   96274   96275   96276   96277   96278   96279   96280   96275   96276
   96277   96278   96276   96277   96278   96279   96280   96281   96282   96277
   96278   96279   96280   96278   96279   96280   96279   96280   96281   96282
   96283   96284   96290   96280   96281   96282   96281   96282   96283   96284
   96285   96286   96287   96290   96291   96292   96282   96283   96284   96290
   96283   96284   96285   96286   96287   96288   96289   96290   96291   96292
   96293   96294   96284   96285   96286   96287   96290   96291   96292   96285
   96286   96287   96288   96289   96290   96291   96292   96286   96287   96288
   96289   96290   96287   96288   96289   96290   96288   96289   96290   96289
       0   96291   96292   96293   96294   96295   96296   96310   96292   96293
   96294   96293   96294   96295   96296   96297   96298   96299   96310   96311
   96312   96294   96295   96296   96310   96295   96296   96297   96298   96299
   96300   96308   96310   96311   96312   96313   96314   96296   96297   96298
   96299   96310   96311   96312   96297   96298   96299   96300   96301   96302
   96306   96308   96309   96310   96311   96312   96298   96299   96300   96308
   96310   96299   96300   96308   96310   96300   96301   96302   96303   96304
   96306   96307   96308   96309   96310   96301   96302   96303   96304   96305
   96306   96308   96309   96302   96303   96304   96308   96303   96304   96305
   96306   96307   96308   96304   96305   96306   96305   96306   96307   96308
   96309   96306   96307   96308   96307   96308   96309   96308   96309   96309
       0   96311   96312   96313   96314   96315   96316   96326   96312   96313
   96314   96313   96314   96315   96316   96317   96318   96322   96326   96327
   96328   96314   96315   96316   96326   96315   96316   96317   96318   96319
   96320   96321   96322   96323   96324   96325   96326   96327   96328   96329
   96330   96316   96317   96318   96322   96326   96327   96328   96317   96318
   96319   96320   96321   96322   96323   96324   96325   96326   96327   96328
   96318   96319   96320   96321   96322   96323   96324   96325   96326   96319
   96320   96321   96322   96323   96324   96325   96326   96320   96321   96322
   96321   96322   96322   96323   96324   96325   96326   96324   96325   96325
       0   96327   96328   96329   96330   96331   96332   96340   96328   96329
   96330   96329   96330   96331   96332   96333   96334   96335   96340   96341
   96342   96330   96331   96332   96340   96331   96332   96333   96334   96335
   96336   96337   96340   96341   96342   96343   96344   96332   96333   96334
   96335   96340   96341   96342   96333   96334   96335   96336   96337   96338
   96339   96340   96341   96342   96334   96335   96336   96337   96340   96335
   96336   96337   96340   96336   96337   96338   96339   96340   96337   96338
   96339   96338   96339   96339       0   96341   96342   96343   96344   96345
   96346   96357   96342   96343   96344   96343   96344   96345   96346   96347
   96348   96349   96357   96358   96359   96344   96345   96346   96357   96345
   96346   96347   96348   96349   96350   96351   96352   96357   96358   96359
   96360   96361   96346   96347   96348   96349   96357   96358   96359   96347
   96348   96349   96350   96351   96352   96353   96357   96358   96359   96348
   96349   96350   96351   96352   96357   96349   96350   96351   96352   96357
   96350   96351   96352   96353   96354   96355   96356   96357   96351   96352
   96353   96352   96353   96353   96354   96355   96356   96354   96355   96356
   96355   96356   96356       0   96358   96359   96360   96361   96362   96363
   96373   96359   96360   96361   96360   96361   96362   96363   96364   96365
   96369   96373   96374   96375   96361   96362   96363   96373   96362   96363
   96364   96365   96366   96367   96368   96369   96370   96371   96372   96373
   96374   96375   96376   96377   96363   96364   96365   96369   96373   96374
   96375   96364   96365   96366   96367   96368   96369   96370   96371   96372
   96373   96374   96375   96365   96366   96367   96368   96369   96370   96371
   96372   96373   96366   96367   96368   96369   96370   96371   96372   96373
   96367   96368   96369   96368   96369   96369   96370   96371   96372   96373
   96371   96372   96372       0   96374   96375   96376   96377   96378   96379
   96388   96375   96376   96377   96376   96377   96378   96379   96380   96381
   96382   96388   96389   96390   96377   96378   96379   96388   96378   96379
   96380   96381   96382   96383   96384   96385   96388   96389   96390   96391
   96392   96379   96380   96381   96382   96388   96389   96390   96380   96381
   96382   96383   96384   96385   96386   96387   96388   96389   96390   96381
   96382   96383   96384   96385   96388   96382   96383   96384   96385   96388
   96383   96384   96385   96386   96387   96388   96384   96385   96386   96387
   96385   96386   96387   96386   96387   96387       0   96389   96390   96391
   96392   96393   96394   96410   96390   96391   96392   96391   96392   96393
   96394   96395   96396   96397   96410   96411   96412   96392   96393   96394
   96410   96393   96394   96395   96396   96397   96398   96399   96400   96410
   96411   96412   96413   96414   96394   96395   96396   96397   96410   96411
   96412   96395   96396   96397   96398   96399   96400   96401   96402   96403
   96410   96411   96412   96396   96397   96398   96399   96400   96410   96397
   96398   96399   96400   96410   96398   96399   96400   96401   96402   96403
   96404   96405   96406   96410   96399   96400   96401   96402   96403   96400
   96401   96402   96403   96401   96402   96403   96404   96405   96406   96407
   96408   96409   96402   96403   96404   96405   96406   96403   96404   96405
   96406   96404   96405   96406   96407   96408   96409   96405   96406   96407
   96408   96409   96406   96407   96408   96409   96407   96408   96409   96408
   96409   96409       0   96411   96412   96413   96414   96415   96416   96417
   96412   96413   96414   96413   96414   96415   96416   96417   96418   96419
   96414   96415   96416   96417   96415   96416   96417   96418   96419   96420
   96421   96416   96417   96418   96419   96417   96418   96419   96418   96419
   96420   96421   96422   96423   96436   96419   96420   96421   96420   96421
   96422   96423   96424   96425   96429   96436   96437   96438   96421   96422
   96423   96436   96422   96423   96424   96425   96426   96427   96428   96429
   96430   96431   96432   96436   96437   96438   96439   96440   96423   96424
   96425   96429   96436   96437   96438   96424   96425   96426   96427   96428
   96429   96430   96431   96432   96433   96434   96435   96436   96437   96438
   96425   96426   96427   96428   96429   96430   96431   96432   96436   96426
   96427   96428   96429   96430   96431   96432   96436   96427   96428   96429
   96428   96429   96429   96430   96431   96432   96433   96434   96435   96436
   96431   96432   96433   96434   96435   96432   96433   96434   96435   96433
   96434   96435   96434   96435   96435       0   96437   96438   96439   96440
   96441   96442   96455   96438   96439   96440   96439   96440   96441   96442
   96443   96444   96448   96455   96456   96457   96440   96441   96442   96455
   96441   96442   96443   96444   96445   96446   96447   96448   96449   96450
   96451   96455   96456   96457   96458   96459   96442   96443   96444   96448
   96455   96456   96457   96443   96444   96445   96446   96447   96448   96449
   96450   96451   96452   96453   96454   96455   96456   96457   96444   96445
   96446   96447   96448   96449   96450   96451   96455   96445   96446   96447
   96448   96449   96450   96451   96455   96446   96447   96448   96447   96448
   96448   96449   96450   96451   96452   96453   96454   96455   96450   96451
   96452   96453   96454   96451   96452   96453   96454   96452   96453   96454
   96453   96454   96454       0   96456   96457   96458   96459   96460   96461
   96467   96457   96458   96459   96458   96459   96460   96461   96462   96463
   96464   96467   96468   96469   96459   96460   96461   96467   96460   96461
   96462   96463   96464   96465   96466   96467   96468   96469   96470   96479
   96461   96462   96463   96464   96467   96468   96469   96462   96463   96464
   96465   96466   96467   96468   96469   96463   96464   96465   96466   96467
   96464   96465   96466   96467   96465   96466   96467   96466       0   96468
   96469   96470   96471   96472   96473   96476   96479   96480   96481   96469
   96470   96479   96470   96471   96472   96473   96474   96475   96476   96477
   96478   96479   96480   96481   96482   96483   96471   96472   96473   96474
   96475   96476   96477   96478   96479   96480   96481   96472   96473   96474
   96475   96476   96479   96473   96474   96475   96476   96479   96474   96475
   96476   96477   96478   96479   96480   96481   96475   96476   96477   96478
   96479   96476   96477   96478   96479   96477   96478   96479   96480   96481
   96482   96483   96478   96479   96480   96481   96479   96480   96481   96480
   96481   96482   96483   96484   96485   96481   96482   96483   96482   96483
   96484   96485   96486   96487   96495   96483   96484   96485   96484   96485
   96486   96487   96488   96489   96493   96495   96496   96497   96485   96486
   96487   96495   96486   96487   96488   96489   96490   96491   96492   96493
   96494   96495   96496   96497   96498   96499   96487   96488   96489   96493
   96495   96496   96497   96488   96489   96490   96491   96492   96493   96494
   96495   96496   96497   96489   96490   96491   96492   96493   96494   96495
   96490   96491   96492   96493   96494   96495   96491   96492   96493   96492
   96493   96493   96494   96495       0   96496   96497   96498   96499   96500
   96501   96517   96497   96498   96499   96498   96499   96500   96501   96502
   96503   96504   96517   96518   96519   96499   96500   96501   96517   96500
   96501   96502   96503   96504   96505   96506   96507   96517   96518   96519
   96520   96521   96501   96502   96503   96504   96517   96518   96519   96502
   96503   96504   96505   96506   96507   96508   96509   96510   96517   96518
   96519   96503   96504   96505   96506   96507   96517   96504   96505   96506
   96507   96517   96505   96506   96507   96508   96509   96510   96511   96512
   96513   96517   96506   96507   96508   96509   96510   96507   96508   96509
   96510   96508   96509   96510   96511   96512   96513   96514   96515   96516
   96509   96510   96511   96512   96513   96510   96511   96512   96513   96511
   96512   96513   96514   96515   96516   96512   96513   96514   96515   96516
   96513   96514   96515   96516   96514   96515   96516   96515   96516   96516
       0   96518   96519   96520   96521   96522   96523   96533   96519   96520
   96521   96520   96521   96522   96523   96524   96525   96529   96533   96534
   96535   96521   96522   96523   96533   96522   96523   96524   96525   96526
   96527   96528   96529   96530   96531   96532   96533   96534   96535   96536
   96537   96523   96524   96525   96529   96533   96534   96535   96524   96525
   96526   96527   96528   96529   96530   96531   96532   96533   96534   96535
   96525   96526   96527   96528   96529   96530   96531   96532   96533   96526
   96527   96528   96529   96530   96531   96532   96533   96527   96528   96529
   96528   96529   96529   96530   96531   96532   96533   96531   96532   96532
       0   96534   96535   96536   96537   96538   96539   96549   96535   96536
   96537   96536   96537   96538   96539   96540   96541   96545   96549   96550
   96551   96537   96538   96539   96549   96538   96539   96540   96541   96542
   96543   96544   96545   96546   96547   96548   96549   96550   96551   96552
   96553   96539   96540   96541   96545   96549   96550   96551   96540   96541
   96542   96543   96544   96545   96546   96547   96548   96549   96550   96551
   96541   96542   96543   96544   96545   96546   96547   96548   96549   96542
   96543   96544   96545   96546   96547   96548   96549   96543   96544   96545
   96544   96545   96545   96546   96547   96548   96549   96547   96548   96548
       0   96550   96551   96552   96553   96554   96555   96573   96551   96552
   96553   96552   96553   96554   96555   96556   96557   96558   96573   96574
   96575   96553   96554   96555   96573   96554   96555   96556   96557   96558
   96559   96560   96561   96573   96574   96575   96576   96577   96555   96556
   96557   96558   96573   96574   96575   96556   96557   96558   96559   96560
   96561   96562   96563   96564   96573   96574   96575   96557   96558   96559
   96560   96561   96573   96558   96559   96560   96561   96573   96559   96560
   96561   96562   96563   96564   96565   96566   96573   96560   96561   96562
   96563   96564   96561   96562   96563   96564   96562   96563   96564   96565
   96566   96567   96570   96563   96564   96565   96566   96564   96565   96566
   96565   96566   96567   96568   96569   96570   96571   96572   96566   96567
   96570   96567   96568   96569   96570   96571   96572   96568   96569   96570
   96571   96572   96569   96570   96570   96571   96572   96572       0   96574
   96575   96576   96577   96578   96579   96587   96575   96576   96577   96576
   96577   96578   96579   96580   96581   96585   96587   96588   96589   96577
   96578   96579   96587   96578   96579   96580   96581   96582   96583   96584
   96585   96586   96587   96588   96589   96590   96591   96579   96580   96581
   96585   96587   96588   96589   96580   96581   96582   96583   96584   96585
   96586   96587   96588   96589   96581   96582   96583   96584   96585   96586
   96587   96582   96583   96584   96585   96586   96587   96583   96584   96585
   96584   96585   96585   96586   96587       0   96588   96589   96590   96591
   96592   96593   96597   96589   96590   96591   96590   96591   96592   96593
   96594   96595   96596   96597   96598   96599   96591   96592   96593   96597
   96592   96593   96594   96595   96596   96597   96598   96599   96600   96601
   96593   96594   96595   96596   96597   96598   96599   96594   96595   96596
   96597   96598   96599   96595   96596   96597   96596   96597   96597   96598
   96599   96600   96601   96602   96603   96616   96599   96600   96601   96600
   96601   96602   96603   96604   96605   96606   96616   96617   96618   96601
   96602   96603   96616   96602   96603   96604   96605   96606   96607   96608
   96612   96616   96617   96618   96619   96620   96603   96604   96605   96606
   96616   96617   96618   96604   96605   96606   96607   96608   96609   96610
   96611   96612   96613   96614   96615   96616   96617   96618   96605   96606
   96607   96608   96612   96616   96606   96607   96608   96612   96616   96607
   96608   96609   96610   96611   96612   96613   96614   96615   96616   96608
   96609   96610   96611   96612   96613   96614   96615   96609   96610   96611
   96612   96613   96614   96615   96610   96611   96612   96611   96612   96612
   96613   96614   96615   96614   96615   96615       0   96617   96618   96619
   96620   96621   96622   96635   96618   96619   96620   96619   96620   96621
   96622   96623   96624   96625   96635   96636   96637   96620   96621   96622
   96635   96621   96622   96623   96624   96625   96626   96627   96631   96635
   96636   96637   96638   96639   96622   96623   96624   96625   96635   96636
   96637   96623   96624   96625   96626   96627   96628   96629   96630   96631
   96632   96633   96634   96635   96636   96637   96624   96625   96626   96627
   96631   96635   96625   96626   96627   96631   96635   96626   96627   96628
   96629   96630   96631   96632   96633   96634   96635   96627   96628   96629
   96630   96631   96632   96633   96634   96628   96629   96630   96631   96632
   96633   96634   96629   96630   96631   96630   96631   96631   96632   96633
   96634   96633   96634   96634       0   96636   96637   96638   96639   96640
   96641   96647   96637   96638   96639   96638   96639   96640   96641   96642
   96643   96644   96647   96648   96649   96639   96640   96641   96647   96640
   96641   96642   96643   96644   96645   96646   96647   96648   96649   96650
   96651   96641   96642   96643   96644   96647   96648   96649   96642   96643
   96644   96645   96646   96647   96648   96649   96643   96644   96645   96646
   96647   96644   96645   96646   96647   96645   96646   96647   96646       0
   96648   96649   96650   96651   96652   96653   96657   96649   96650   96651
   96650   96651   96652   96653   96654   96655   96656   96657   96658   96659
   96651   96652   96653   96657   96652   96653   96654   96655   96656   96657
   96658   96659   96660   96661   96653   96654   96655   96656   96657   96658
   96659   96654   96655   96656   96657   96658   96659   96655   96656   96657
   96656   96657   96657   96658   96659   96660   96661   96662   96663   96667
   96659   96660   96661   96660   96661   96662   96663   96664   96665   96666
   96667   96668   96669   96661   96662   96663   96667   96662   96663   96664
   96665   96666   96667   96668   96669   96670   96671   96663   96664   96665
   96666   96667   96668   96669   96664   96665   96666   96667   96668   96669
   96665   96666   96667   96666   96667   96667   96668   96669   96670   96671
   96672   96673   96674   96669   96670   96671   96670   96671   96672   96673
   96674   96675   96676   96671   96672   96673   96674   96672   96673   96674
   96675   96676   96677   96678   96673   96674   96675   96676   96674   96675
   96676   96675   96676   96677   96678   96679   96680   96690   96676   96677
   96678   96677   96678   96679   96680   96681   96682   96686   96690   96691
   96692   96678   96679   96680   96690   96679   96680   96681   96682   96683
   96684   96685   96686   96687   96688   96689   96690   96691   96692   96693
   96694   96680   96681   96682   96686   96690   96691   96692   96681   96682
   96683   96684   96685   96686   96687   96688   96689   96690   96691   96692
   96682   96683   96684   96685   96686   96687   96688   96689   96690   96683
   96684   96685   96686   96687   96688   96689   96690   96684   96685   96686
   96685   96686   96686   96687   96688   96689   96690   96688   96689   96689
       0   96691   96692   96693   96694   96695   96696   96700   96692   96693
   96694   96693   96694   96695   96696   96697   96698   96699   96700   96701
   96702   96694   96695   96696   96700   96695   96696   96697   96698   96699
   96700   96701   96702   96703   96704   96696   96697   96698   96699   96700
   96701   96702   96697   96698   96699   96700   96701   96702   96698   96699
   96700   96699   96700   96700   96701   96702   96703   96704   96705   96706
   96711   96702   96703   96704   96703   96704   96705   96706   96707   96708
   96709   96711   96712   96713   96704   96705   96706   96711   96705   96706
   96707   96708   96709   96710   96711   96712   96713   96714   96715   96706
   96707   96708   96709   96711   96712   96713   96707   96708   96709   96710
   96711   96712   96713   96708   96709   96710   96711   96709   96710   96711
   96710   96711       0   96712   96713   96714   96715   96716   96717   96730
   96713   96714   96715   96714   96715   96716   96717   96718   96719   96720
   96730   96731   96732   96715   96716   96717   96730   96716   96717   96718
   96719   96720   96721   96722   96726   96730   96731   96732   96733   96734
   96717   96718   96719   96720   96730   96731   96732   96718   96719   96720
   96721   96722   96723   96724   96725   96726   96727   96728   96729   96730
   96731   96732   96719   96720   96721   96722   96726   96730   96720   96721
   96722   96726   96730   96721   96722   96723   96724   96725   96726   96727
   96728   96729   96730   96722   96723   96724   96725   96726   96727   96728
   96729   96723   96724   96725   96726   96727   96728   96729   96724   96725
   96726   96725   96726   96726   96727   96728   96729   96728   96729   96729
       0   96731   96732   96733   96734   96735   96736   96749   96732   96733
   96734   96733   96734   96735   96736   96737   96738   96739   96749   96750
   96751   96734   96735   96736   96749   96735   96736   96737   96738   96739
   96740   96741   96745   96749   96750   96751   96752   96753   96736   96737
   96738   96739   96749   96750   96751   96737   96738   96739   96740   96741
   96742   96743   96744   96745   96746   96747   96748   96749   96750   96751
   96738   96739   96740   96741   96745   96749   96739   96740   96741   96745
   96749   96740   96741   96742   96743   96744   96745   96746   96747   96748
   96749   96741   96742   96743   96744   96745   96746   96747   96748   96742
   96743   96744   96745   96746   96747   96748   96743   96744   96745   96744
   96745   96745   96746   96747   96748   96747   96748   96748       0   96750
   96751   96752   96753   96754   96755   96763   96751   96752   96753   96752
   96753   96754   96755   96756   96757   96761   96763   96764   96765   96753
   96754   96755   96763   96754   96755   96756   96757   96758   96759   96760
   96761   96762   96763   96764   96765   96766   96767   96755   96756   96757
   96761   96763   96764   96765   96756   96757   96758   96759   96760   96761
   96762   96763   96764   96765   96757   96758   96759   96760   96761   96762
   96763   96758   96759   96760   96761   96762   96763   96759   96760   96761
   96760   96761   96761   96762   96763       0   96764   96765   96766   96767
   96768   96769   96777   96765   96766   96767   96766   96767   96768   96769
   96770   96771   96775   96777   96778   96779   96767   96768   96769   96777
   96768   96769   96770   96771   96772   96773   96774   96775   96776   96777
   96778   96779   96780   96781   96769   96770   96771   96775   96777   96778
   96779   96770   96771   96772   96773   96774   96775   96776   96777   96778
   96779   96771   96772   96773   96774   96775   96776   96777   96772   96773
   96774   96775   96776   96777   96773   96774   96775   96774   96775   96775
   96776   96777       0   96778   96779   96780   96781   96782   96783   96787
   96779   96780   96781   96780   96781   96782   96783   96784   96785   96786
   96787   96788   96789   96781   96782   96783   96787   96782   96783   96784
   96785   96786   96787   96788   96789   96790   96791   96783   96784   96785
   96786   96787   96788   96789   96784   96785   96786   96787   96788   96789
   96785   96786   96787   96786   96787   96787   96788   96789   96790   96791
   96792   96793   96802   96789   96790   96791   96790   96791   96792   96793
   96794   96795   96796   96802   96803   96804   96791   96792   96793   96802
   96792   96793   96794   96795   96796   96797   96798   96799   96802   96803
   96804   96805   96806   96793   96794   96795   96796   96802   96803   96804
   96794   96795   96796   96797   96798   96799   96800   96801   96802   96803
   96804   96795   96796   96797   96798   96799   96802   96796   96797   96798
   96799   96802   96797   96798   96799   96800   96801   96802   96798   96799
   96800   96801   96799   96800   96801   96800   96801   96801       0   96803
   96804   96805   96806   96807   96808   96818   96804   96805   96806   96805
   96806   96807   96808   96809   96810   96814   96818   96819   96820   96806
   96807   96808   96818   96807   96808   96809   96810   96811   96812   96813
   96814   96815   96816   96817   96818   96819   96820   96821   96822   96808
   96809   96810   96814   96818   96819   96820   96809   96810   96811   96812
   96813   96814   96815   96816   96817   96818   96819   96820   96810   96811
   96812   96813   96814   96815   96816   96817   96818   96811   96812   96813
   96814   96815   96816   96817   96818   96812   96813   96814   96813   96814
   96814   96815   96816   96817   96818   96816   96817   96817       0   96819
   96820   96821   96822   96823   96824   96834   96820   96821   96822   96821
   96822   96823   96824   96825   96826   96830   96834   96835   96836   96822
   96823   96824   96834   96823   96824   96825   96826   96827   96828   96829
   96830   96831   96832   96833   96834   96835   96836   96837   96838   96824
   96825   96826   96830   96834   96835   96836   96825   96826   96827   96828
   96829   96830   96831   96832   96833   96834   96835   96836   96826   96827
   96828   96829   96830   96831   96832   96833   96834   96827   96828   96829
   96830   96831   96832   96833   96834   96828   96829   96830   96829   96830
   96830   96831   96832   96833   96834   96832   96833   96833       0   96835
   96836   96837   96838   96839   96840   96850   96836   96837   96838   96837
   96838   96839   96840   96841   96842   96846   96850   96851   96852   96838
   96839   96840   96850   96839   96840   96841   96842   96843   96844   96845
   96846   96847   96848   96849   96850   96851   96852   96853   96854   96840
   96841   96842   96846   96850   96851   96852   96841   96842   96843   96844
   96845   96846   96847   96848   96849   96850   96851   96852   96842   96843
   96844   96845   96846   96847   96848   96849   96850   96843   96844   96845
   96846   96847   96848   96849   96850   96844   96845   96846   96845   96846
   96846   96847   96848   96849   96850   96848   96849   96849       0   96851
   96852   96853   96854   96855   96856   96864   96852   96853   96854   96853
   96854   96855   96856   96857   96858   96862   96864   96865   96866   96854
   96855   96856   96864   96855   96856   96857   96858   96859   96860   96861
   96862   96863   96864   96865   96866   96867   96868   96856   96857   96858
   96862   96864   96865   96866   96857   96858   96859   96860   96861   96862
   96863   96864   96865   96866   96858   96859   96860   96861   96862   96863
   96864   96859   96860   96861   96862   96863   96864   96860   96861   96862
   96861   96862   96862   96863   96864       0   96865   96866   96867   96868
   96869   96870   96879   96866   96867   96868   96867   96868   96869   96870
   96871   96872   96873   96879   96880   96881   96868   96869   96870   96879
   96869   96870   96871   96872   96873   96874   96875   96876   96879   96880
   96881   96882   96883   96870   96871   96872   96873   96879   96880   96881
   96871   96872   96873   96874   96875   96876   96877   96878   96879   96880
   96881   96872   96873   96874   96875   96876   96879   96873   96874   96875
   96876   96879   96874   96875   96876   96877   96878   96879   96875   96876
   96877   96878   96876   96877   96878   96877   96878   96878       0   96880
   96881   96882   96883   96884   96885   96898   96881   96882   96883   96882
   96883   96884   96885   96886   96887   96891   96898   96899   96900   96883
   96884   96885   96898   96884   96885   96886   96887   96888   96889   96890
   96891   96892   96893   96894   96898   96899   96900   96901   96910   96885
   96886   96887   96891   96898   96899   96900   96886   96887   96888   96889
   96890   96891   96892   96893   96894   96895   96896   96897   96898   96899
   96900   96887   96888   96889   96890   96891   96892   96893   96894   96898
   96888   96889   96890   96891   96892   96893   96894   96898   96889   96890
   96891   96890   96891   96891   96892   96893   96894   96895   96896   96897
   96898   96893   96894   96895   96896   96897   96894   96895   96896   96897
   96895   96896   96897   96896   96897   96897       0   96899   96900   96901
   96902   96903   96904   96907   96910   96911   96912   96900   96901   96910
   96901   96902   96903   96904   96905   96906   96907   96908   96909   96910
   96911   96912   96913   96914   96902   96903   96904   96905   96906   96907
   96908   96909   96910   96911   96912   96903   96904   96905   96906   96907
   96910   96904   96905   96906   96907   96910   96905   96906   96907   96908
   96909   96910   96911   96912   96906   96907   96908   96909   96910   96907
   96908   96909   96910   96908   96909   96910   96911   96912   96913   96914
   96909   96910   96911   96912   96910   96911   96912   96911   96912   96913
   96914   96915   96916   96912   96913   96914   96913   96914   96915   96916
   96917   96918   96934   96914   96915   96916   96915   96916   96917   96918
   96919   96920   96921   96934   96935   96936   96916   96917   96918   96934
   96917   96918   96919   96920   96921   96922   96923   96924   96934   96935
   96936   96937   96938   96918   96919   96920   96921   96934   96935   96936
   96919   96920   96921   96922   96923   96924   96925   96926   96927   96934
   96935   96936   96920   96921   96922   96923   96924   96934   96921   96922
   96923   96924   96934   96922   96923   96924   96925   96926   96927   96928
   96929   96930   96934   96923   96924   96925   96926   96927   96924   96925
   96926   96927   96925   96926   96927   96928   96929   96930   96931   96932
   96933   96926   96927   96928   96929   96930   96927   96928   96929   96930
   96928   96929   96930   96931   96932   96933   96929   96930   96931   96932
   96933   96930   96931   96932   96933   96931   96932   96933   96932   96933
   96933       0   96935   96936   96937   96938   96939   96940   96949   96936
   96937   96938   96937   96938   96939   96940   96941   96942   96943   96949
   96950   96951   96938   96939   96940   96949   96939   96940   96941   96942
   96943   96944   96945   96946   96949   96950   96951   96940   96941   96942
   96943   96949   96950   96951   96941   96942   96943   96944   96945   96946
   96947   96948   96949   96950   96951   96942   96943   96944   96945   96946
   96949   96943   96944   96945   96946   96949   96944   96945   96946   96947
   96948   96949   96945   96946   96947   96948   96946   96947   96948   96947
   96948   96948       0   96950   96951   96951       0   96953   96954   96955
   96956   96957   96954   96955   96956   96957   96958   96959   96960   96955
   96956   96957   96956   96957   96957   96958   96959   96960   96961   96958
   96959   96960   96961   96962   96963   96964   96959   96960   96961   96960
   96961   96961   96962   96963   96964   96965   96962   96963   96964   96965
   96966   96967   96968   96963   96964   96965   96964   96965   96965   96966
   96967   96968   96969   96970   96987   96966   96967   96968   96969   96970
   96971   96987   96988   96989   96991   96967   96968   96969   96970   96987
   96968   96969   96970   96987   96969   96970   96971   96972   96973   96987
   96988   96989   96990   96991   96992   96993   96970   96971   96987   96988
   96989   96991   96971   96972   96973   96974   96986   96987   96988   96989
   96991   96992   96993   96972   96973   96974   96975   96976   96977   96985
   96986   96987   96988   96989   96991   96992   96993   96994   96973   96974
   96986   96987   96991   96992   96993   96974   96975   96976   96977   96978
   96983   96985   96986   96987   96991   96992   96993   96975   96976   96977
   96978   96985   96986   96991   96976   96977   96986   96977   96978   96979
   96982   96985   96986   96978   96979   96980   96981   96982   96983   96985
   96986   96979   96980   96981   96982   96983   96984   96985   96986   96980
   96981   96982   96983   96986   96981   96982   96982   96983   96984   96985
   96986   96984   96985   96986   96985   96986   96986   96991   96988   96989
   96990   96991   96992   96993   96994   96989   96990   96991   96992   96993
   96990   96991   96992   96993   96991   96992   96993   96994   96993   96994
   96994       0       0       0   96998   96999   97000   97001   97002   97003
   97004   97005   97006   97007   97008   97009   96999   97000   97001   97002
   97003   97007   97000   97001   97002   97003   97007   97001   97002   97003
   97007   97002   97003   97004   97005   97006   97007   97008   97009   97010
   97011   97003   97004   97005   97006   97007   97008   97009   97004   97005
   97006   97007   97008   97009   97005   97006   97007   97006   97007   97007
   97008   97009   97010   97011   97012   97013   97029   97009   97010   97011
   97010   97011   97012   97013   97014   97015   97016   97029   97030   97031
   97011   97012   97013   97029   97012   97013   97014   97015   97016   97017
   97018   97019   97029   97030   97031   97032   97033   97013   97014   97015
   97016   97029   97030   97031   97014   97015   97016   97017   97018   97019
   97020   97021   97022   97029   97030   97031   97015   97016   97017   97018
   97019   97029   97016   97017   97018   97019   97029   97017   97018   97019
   97020   97021   97022   97023   97024   97025   97029   97018   97019   97020
   97021   97022   97019   97020   97021   97022   97020   97021   97022   97023
   97024   97025   97026   97027   97028   97021   97022   97023   97024   97025
   97022   97023   97024   97025   97023   97024   97025   97026   97027   97028
   97024   97025   97026   97027   97028   97025   97026   97027   97028   97026
   97027   97028   97027   97028   97028       0   97030   97031   97032   97033
   97034   97035   97041   97031   97032   97033   97032   97033   97034   97035
   97036   97037   97038   97041   97042   97043   97033   97034   97035   97041
   97034   97035   97036   97037   97038   97039   97040   97041   97042   97043
   97044   97045   97035   97036   97037   97038   97041   97042   97043   97036
   97037   97038   97039   97040   97041   97042   97043   97037   97038   97039
   97040   97041   97038   97039   97040   97041   97039   97040   97041   97040
       0   97042   97043   97044   97045   97046   97047   97057   97043   97044
   97045   97044   97045   97046   97047   97048   97049   97053   97057   97058
   97059   97045   97046   97047   97057   97046   97047   97048   97049   97050
   97051   97052   97053   97054   97055   97056   97057   97058   97059   97060
   97061   97047   97048   97049   97053   97057   97058   97059   97048   97049
   97050   97051   97052   97053   97054   97055   97056   97057   97058   97059
   97049   97050   97051   97052   97053   97054   97055   97056   97057   97050
   97051   97052   97053   97054   97055   97056   97057   97051   97052   97053
   97052   97053   97053   97054   97055   97056   97057   97055   97056   97056
       0   97058   97059   97060   97061   97062   97063   97079   97059   97060
   97061   97060   97061   97062   97063   97064   97065   97066   97079   97080
   97081   97061   97062   97063   97079   97062   97063   97064   97065   97066
   97067   97068   97069   97079   97080   97081   97082   97083   97063   97064
   97065   97066   97079   97080   97081   97064   97065   97066   97067   97068
   97069   97070   97071   97072   97079   97080   97081   97065   97066   97067
   97068   97069   97079   97066   97067   97068   97069   97079   97067   97068
   97069   97070   97071   97072   97073   97074   97075   97079   97068   97069
   97070   97071   97072   97069   97070   97071   97072   97070   97071   97072
   97073   97074   97075   97076   97077   97078   97071   97072   97073   97074
   97075   97072   97073   97074   97075   97073   97074   97075   97076   97077
   97078   97074   97075   97076   97077   97078   97075   97076   97077   97078
   97076   97077   97078   97077   97078   97078       0   97080   97081   97082
   97083   97084   97085   97099   97081   97082   97083   97082   97083   97084
   97085   97086   97087   97088   97099   97100   97101   97083   97084   97085
   97099   97084   97085   97086   97087   97088   97089   97097   97099   97100
   97101   97102   97103   97085   97086   97087   97088   97099   97100   97101
   97086   97087   97088   97089   97090   97091   97095   97097   97098   97099
   97100   97101   97087   97088   97089   97097   97099   97088   97089   97097
   97099   97089   97090   97091   97092   97093   97095   97096   97097   97098
   97099   97090   97091   97092   97093   97094   97095   97097   97098   97091
   97092   97093   97097   97092   97093   97094   97095   97096   97097   97093
   97094   97095   97094   97095   97096   97097   97098   97095   97096   97097
   97096   97097   97098   97097   97098   97098       0   97100   97101   97102
   97103   97104   97105   97106   97101   97102   97103   97102   97103   97104
   97105   97106   97107   97108   97103   97104   97105   97106   97104   97105
   97106   97107   97108   97109   97110   97105   97106   97107   97108   97106
   97107   97108   97107   97108   97109   97110   97111   97112   97116   97108
   97109   97110   97109   97110   97111   97112   97113   97114   97115   97116
   97117   97118   97110   97111   97112   97116   97111   97112   97113   97114
   97115   97116   97117   97118   97119   97120   97112   97113   97114   97115
   97116   97117   97118   97113   97114   97115   97116   97117   97118   97114
   97115   97116   97115   97116   97116   97117   97118   97119   97120   97121
   97122   97128   97118   97119   97120   97119   97120   97121   97122   97123
   97124   97125   97128   97129   97130   97120   97121   97122   97128   97121
   97122   97123   97124   97125   97126   97127   97128   97129   97130   97131
   97132   97122   97123   97124   97125   97128   97129   97130   97123   97124
   97125   97126   97127   97128   97129   97130   97124   97125   97126   97127
   97128   97125   97126   97127   97128   97126   97127   97128   97127       0
   97129   97130   97131   97132   97133   97134   97138   97130   97131   97132
   97131   97132   97133   97134   97135   97136   97137   97138   97139   97140
   97132   97133   97134   97138   97133   97134   97135   97136   97137   97138
   97139   97140   97141   97142   97134   97135   97136   97137   97138   97139
   97140   97135   97136   97137   97138   97139   97140   97136   97137   97138
   97137   97138   97138   97139   97140   97141   97142   97143   97144   97162
   97140   97141   97142   97141   97142   97143   97144   97145   97146   97147
   97162   97163   97164   97142   97143   97144   97162   97143   97144   97145
   97146   97147   97148   97149   97150   97162   97163   97164   97165   97166
   97144   97145   97146   97147   97162   97163   97164   97145   97146   97147
   97148   97149   97150   97151   97152   97153   97162   97163   97164   97146
   97147   97148   97149   97150   97162   97147   97148   97149   97150   97162
   97148   97149   97150   97151   97152   97153   97154   97155   97162   97149
   97150   97151   97152   97153   97150   97151   97152   97153   97151   97152
   97153   97154   97155   97156   97159   97152   97153   97154   97155   97153
   97154   97155   97154   97155   97156   97157   97158   97159   97160   97161
   97155   97156   97159   97156   97157   97158   97159   97160   97161   97157
   97158   97159   97160   97161   97158   97159   97159   97160   97161   97161
       0   97163   97164   97165   97166   97167   97168   97172   97164   97165
   97166   97165   97166   97167   97168   97169   97170   97171   97172   97173
   97174   97166   97167   97168   97172   97167   97168   97169   97170   97171
   97172   97173   97174   97175   97176   97168   97169   97170   97171   97172
   97173   97174   97169   97170   97171   97172   97173   97174   97170   97171
   97172   97171   97172   97172   97173   97174   97175   97176   97177   97178
   97191   97174   97175   97176   97175   97176   97177   97178   97179   97180
   97181   97191   97192   97193   97176   97177   97178   97191   97177   97178
   97179   97180   97181   97182   97183   97187   97191   97192   97193   97194
   97195   97178   97179   97180   97181   97191   97192   97193   97179   97180
   97181   97182   97183   97184   97185   97186   97187   97188   97189   97190
   97191   97192   97193   97180   97181   97182   97183   97187   97191   97181
   97182   97183   97187   97191   97182   97183   97184   97185   97186   97187
   97188   97189   97190   97191   97183   97184   97185   97186   97187   97188
   97189   97190   97184   97185   97186   97187   97188   97189   97190   97185
   97186   97187   97186   97187   97187   97188   97189   97190   97189   97190
   97190       0   97192   97193   97194   97195   97196   97197   97208   97193
   97194   97195   97194   97195   97196   97197   97198   97199   97200   97208
   97209   97210   97195   97196   97197   97208   97196   97197   97198   97199
   97200   97201   97202   97203   97208   97209   97210   97211   97212   97197
   97198   97199   97200   97208   97209   97210   97198   97199   97200   97201
   97202   97203   97204   97208   97209   97210   97199   97200   97201   97202
   97203   97208   97200   97201   97202   97203   97208   97201   97202   97203
   97204   97205   97206   97207   97208   97202   97203   97204   97203   97204
   97204   97205   97206   97207   97205   97206   97207   97206   97207   97207
       0   97209   97210   97211   97212   97213   97214   97227   97210   97211
   97212   97211   97212   97213   97214   97215   97216   97217   97227   97228
   97229   97212   97213   97214   97227   97213   97214   97215   97216   97217
   97218   97219   97223   97227   97228   97229   97230   97231   97214   97215
   97216   97217   97227   97228   97229   97215   97216   97217   97218   97219
   97220   97221   97222   97223   97224   97225   97226   97227   97228   97229
   97216   97217   97218   97219   97223   97227   97217   97218   97219   97223
   97227   97218   97219   97220   97221   97222   97223   97224   97225   97226
   97227   97219   97220   97221   97222   97223   97224   97225   97226   97220
   97221   97222   97223   97224   97225   97226   97221   97222   97223   97222
   97223   97223   97224   97225   97226   97225   97226   97226       0   97228
   97229   97230   97231   97232   97233   97244   97229   97230   97231   97230
   97231   97232   97233   97234   97235   97236   97244   97245   97246   97231
   97232   97233   97244   97232   97233   97234   97235   97236   97237   97238
   97239   97244   97245   97246   97247   97248   97233   97234   97235   97236
   97244   97245   97246   97234   97235   97236   97237   97238   97239   97240
   97241   97244   97245   97246   97235   97236   97237   97238   97239   97244
   97236   97237   97238   97239   97244   97237   97238   97239   97240   97241
   97242   97243   97244   97238   97239   97240   97241   97239   97240   97241
   97240   97241   97242   97243   97241   97242   97243   97242   97243   97243
       0   97245   97246   97247   97248   97249   97250   97251   97246   97247
   97248   97247   97248   97249   97250   97251   97252   97253   97248   97249
   97250   97251   97249   97250   97251   97252   97253   97254   97255   97250
   97251   97252   97253   97251   97252   97253   97252   97253   97254   97255
   97256   97257   97267   97253   97254   97255   97254   97255   97256   97257
   97258   97259   97263   97267   97268   97269   97255   97256   97257   97267
   97256   97257   97258   97259   97260   97261   97262   97263   97264   97265
   97266   97267   97268   97269   97270   97271   97257   97258   97259   97263
   97267   97268   97269   97258   97259   97260   97261   97262   97263   97264
   97265   97266   97267   97268   97269   97259   97260   97261   97262   97263
   97264   97265   97266   97267   97260   97261   97262   97263   97264   97265
   97266   97267   97261   97262   97263   97262   97263   97263   97264   97265
   97266   97267   97265   97266   97266       0   97268   97269   97270   97271
   97272   97273   97279   97269   97270   97271   97270   97271   97272   97273
   97274   97275   97276   97279   97280   97281   97271   97272   97273   97279
   97272   97273   97274   97275   97276   97277   97278   97279   97280   97281
   97282   97283   97273   97274   97275   97276   97279   97280   97281   97274
   97275   97276   97277   97278   97279   97280   97281   97275   97276   97277
   97278   97279   97276   97277   97278   97279   97277   97278   97279   97278
       0   97280   97281   97282   97283   97284   97285   97298   97281   97282
   97283   97282   97283   97284   97285   97286   97287   97288   97298   97299
   97300   97283   97284   97285   97298   97284   97285   97286   97287   97288
   97289   97290   97294   97298   97299   97300   97301   97302   97285   97286
   97287   97288   97298   97299   97300   97286   97287   97288   97289   97290
   97291   97292   97293   97294   97295   97296   97297   97298   97299   97300
   97287   97288   97289   97290   97294   97298   97288   97289   97290   97294
   97298   97289   97290   97291   97292   97293   97294   97295   97296   97297
   97298   97290   97291   97292   97293   97294   97295   97296   97297   97291
   97292   97293   97294   97295   97296   97297   97292   97293   97294   97293
   97294   97294   97295   97296   97297   97296   97297   97297       0   97299
   97300   97301   97302   97303   97304   97317   97300   97301   97302   97301
   97302   97303   97304   97305   97306   97307   97317   97318   97319   97302
   97303   97304   97317   97303   97304   97305   97306   97307   97308   97309
   97313   97317   97318   97319   97320   97321   97304   97305   97306   97307
   97317   97318   97319   97305   97306   97307   97308   97309   97310   97311
   97312   97313   97314   97315   97316   97317   97318   97319   97306   97307
   97308   97309   97313   97317   97307   97308   97309   97313   97317   97308
   97309   97310   97311   97312   97313   97314   97315   97316   97317   97309
   97310   97311   97312   97313   97314   97315   97316   97310   97311   97312
   97313   97314   97315   97316   97311   97312   97313   97312   97313   97313
   97314   97315   97316   97315   97316   97316       0   97318   97319   97320
   97321   97322   97323   97327   97319   97320   97321   97320   97321   97322
   97323   97324   97325   97326   97327   97328   97329   97321   97322   97323
   97327   97322   97323   97324   97325   97326   97327   97328   97329   97330
   97331   97323   97324   97325   97326   97327   97328   97329   97324   97325
   97326   97327   97328   97329   97325   97326   97327   97326   97327   97327
   97328   97329   97330   97331   97332   97333   97339   97329   97330   97331
   97330   97331   97332   97333   97334   97335   97336   97339   97340   97341
   97331   97332   97333   97339   97332   97333   97334   97335   97336   97337
   97338   97339   97340   97341   97342   97343   97333   97334   97335   97336
   97339   97340   97341   97334   97335   97336   97337   97338   97339   97340
   97341   97335   97336   97337   97338   97339   97336   97337   97338   97339
   97337   97338   97339   97338       0   97340   97341   97342   97343   97344
   97345   97349   97341   97342   97343   97342   97343   97344   97345   97346
   97347   97348   97349   97350   97351   97343   97344   97345   97349   97344
   97345   97346   97347   97348   97349   97350   97351   97352   97353   97345
   97346   97347   97348   97349   97350   97351   97346   97347   97348   97349
   97350   97351   97347   97348   97349   97348   97349   97349   97350   97351
   97352   97353   97354   97355   97365   97351   97352   97353   97352   97353
   97354   97355   97356   97357   97361   97365   97366   97367   97353   97354
   97355   97365   97354   97355   97356   97357   97358   97359   97360   97361
   97362   97363   97364   97365   97366   97367   97368   97369   97355   97356
   97357   97361   97365   97366   97367   97356   97357   97358   97359   97360
   97361   97362   97363   97364   97365   97366   97367   97357   97358   97359
   97360   97361   97362   97363   97364   97365   97358   97359   97360   97361
   97362   97363   97364   97365   97359   97360   97361   97360   97361   97361
   97362   97363   97364   97365   97363   97364   97364       0   97366   97367
   97368   97369   97370   97371   97375   97367   97368   97369   97368   97369
   97370   97371   97372   97373   97374   97375   97376   97377   97369   97370
   97371   97375   97370   97371   97372   97373   97374   97375   97376   97377
   97378   97379   97371   97372   97373   97374   97375   97376   97377   97372
   97373   97374   97375   97376   97377   97373   97374   97375   97374   97375
   97375   97376   97377   97378   97379   97380   97381   97391   97377   97378
   97379   97378   97379   97380   97381   97382   97383   97387   97391   97392
   97393   97379   97380   97381   97391   97380   97381   97382   97383   97384
   97385   97386   97387   97388   97389   97390   97391   97392   97393   97394
   97395   97381   97382   97383   97387   97391   97392   97393   97382   97383
   97384   97385   97386   97387   97388   97389   97390   97391   97392   97393
   97383   97384   97385   97386   97387   97388   97389   97390   97391   97384
   97385   97386   97387   97388   97389   97390   97391   97385   97386   97387
   97386   97387   97387   97388   97389   97390   97391   97389   97390   97390
       0   97392   97393   97394   97395   97396   97397   97405   97393   97394
   97395   97394   97395   97396   97397   97398   97399   97403   97405   97406
   97407   97395   97396   97397   97405   97396   97397   97398   97399   97400
   97401   97402   97403   97404   97405   97406   97407   97408   97409   97397
   97398   97399   97403   97405   97406   97407   97398   97399   97400   97401
   97402   97403   97404   97405   97406   97407   97399   97400   97401   97402
   97403   97404   97405   97400   97401   97402   97403   97404   97405   97401
   97402   97403   97402   97403   97403   97404   97405       0   97406   97407
   97408   97409   97410   97411   97422   97407   97408   97409   97408   97409
   97410   97411   97412   97413   97414   97422   97423   97424   97409   97410
   97411   97422   97410   97411   97412   97413   97414   97415   97416   97417
   97422   97423   97424   97425   97426   97411   97412   97413   97414   97422
   97423   97424   97412   97413   97414   97415   97416   97417   97418   97422
   97423   97424   97413   97414   97415   97416   97417   97422   97414   97415
   97416   97417   97422   97415   97416   97417   97418   97419   97420   97421
   97422   97416   97417   97418   97417   97418   97418   97419   97420   97421
   97419   97420   97421   97420   97421   97421       0   97423   97424   97425
   97426   97427   97428   97429   97424   97425   97426   97425   97426   97427
   97428   97429   97430   97431   97426   97427   97428   97429   97427   97428
   97429   97430   97431   97432   97441   97428   97429   97430   97431   97429
   97430   97431   97430   97431   97432   97433   97434   97435   97438   97441
   97442   97443   97431   97432   97441   97432   97433   97434   97435   97436
   97437   97438   97439   97440   97441   97442   97443   97444   97445   97433
   97434   97435   97436   97437   97438   97439   97440   97441   97442   97443
   97434   97435   97436   97437   97438   97441   97435   97436   97437   97438
   97441   97436   97437   97438   97439   97440   97441   97442   97443   97437
   97438   97439   97440   97441   97438   97439   97440   97441   97439   97440
   97441   97442   97443   97444   97445   97440   97441   97442   97443   97441
   97442   97443   97442   97443   97444   97445   97446   97447   97443   97444
   97445   97444   97445   97446   97447   97448   97449   97465   97445   97446
   97447   97446   97447   97448   97449   97450   97451   97452   97465   97466
   97467   97447   97448   97449   97465   97448   97449   97450   97451   97452
   97453   97454   97455   97465   97466   97467   97468   97469   97449   97450
   97451   97452   97465   97466   97467   97450   97451   97452   97453   97454
   97455   97456   97457   97458   97465   97466   97467   97451   97452   97453
   97454   97455   97465   97452   97453   97454   97455   97465   97453   97454
   97455   97456   97457   97458   97459   97460   97461   97465   97454   97455
   97456   97457   97458   97455   97456   97457   97458   97456   97457   97458
   97459   97460   97461   97462   97463   97464   97457   97458   97459   97460
   97461   97458   97459   97460   97461   97459   97460   97461   97462   97463
   97464   97460   97461   97462   97463   97464   97461   97462   97463   97464
   97462   97463   97464   97463   97464   97464       0   97466   97467   97468
   97469   97470   97471   97472   97467   97468   97469   97468   97469   97470
   97471   97472   97473   97474   97469   97470   97471   97472   97470   97471
   97472   97473   97474   97475   97476   97471   97472   97473   97474   97472
   97473   97474   97473   97474   97475   97476   97477   97478   97496   97474
   97475   97476   97475   97476   97477   97478   97479   97480   97481   97496
   97497   97498   97476   97477   97478   97496   97477   97478   97479   97480
   97481   97482   97483   97484   97496   97497   97498   97499   97500   97478
   97479   97480   97481   97496   97497   97498   97479   97480   97481   97482
   97483   97484   97485   97486   97487   97496   97497   97498   97480   97481
   97482   97483   97484   97496   97481   97482   97483   97484   97496   97482
   97483   97484   97485   97486   97487   97488   97489   97496   97483   97484
   97485   97486   97487   97484   97485   97486   97487   97485   97486   97487
   97488   97489   97490   97493   97486   97487   97488   97489   97487   97488
   97489   97488   97489   97490   97491   97492   97493   97494   97495   97489
   97490   97493   97490   97491   97492   97493   97494   97495   97491   97492
   97493   97494   97495   97492   97493   97493   97494   97495   97495       0
   97497   97498   97499   97500   97501   97502   97510   97498   97499   97500
   97499   97500   97501   97502   97503   97504   97508   97510   97511   97512
   97500   97501   97502   97510   97501   97502   97503   97504   97505   97506
   97507   97508   97509   97510   97511   97512   97513   97514   97502   97503
   97504   97508   97510   97511   97512   97503   97504   97505   97506   97507
   97508   97509   97510   97511   97512   97504   97505   97506   97507   97508
   97509   97510   97505   97506   97507   97508   97509   97510   97506   97507
   97508   97507   97508   97508   97509   97510       0   97511   97512   97513
   97514   97515   97516   97526   97512   97513   97514   97513   97514   97515
   97516   97517   97518   97522   97526   97527   97528   97514   97515   97516
   97526   97515   97516   97517   97518   97519   97520   97521   97522   97523
   97524   97525   97526   97527   97528   97529   97530   97516   97517   97518
   97522   97526   97527   97528   97517   97518   97519   97520   97521   97522
   97523   97524   97525   97526   97527   97528   97518   97519   97520   97521
   97522   97523   97524   97525   97526   97519   97520   97521   97522   97523
   97524   97525   97526   97520   97521   97522   97521   97522   97522   97523
   97524   97525   97526   97524   97525   97525       0   97527   97528   97529
   97530   97531   97532   97545   97528   97529   97530   97529   97530   97531
   97532   97533   97534   97538   97545   97546   97547   97530   97531   97532
   97545   97531   97532   97533   97534   97535   97536   97537   97538   97539
   97540   97541   97545   97546   97547   97548   97549   97532   97533   97534
   97538   97545   97546   97547   97533   97534   97535   97536   97537   97538
   97539   97540   97541   97542   97543   97544   97545   97546   97547   97534
   97535   97536   97537   97538   97539   97540   97541   97545   97535   97536
   97537   97538   97539   97540   97541   97545   97536   97537   97538   97537
   97538   97538   97539   97540   97541   97542   97543   97544   97545   97540
   97541   97542   97543   97544   97541   97542   97543   97544   97542   97543
   97544   97543   97544   97544       0   97546   97547   97548   97549   97550
   97551   97564   97547   97548   97549   97548   97549   97550   97551   97552
   97553   97557   97564   97565   97566   97549   97550   97551   97564   97550
   97551   97552   97553   97554   97555   97556   97557   97558   97559   97560
   97564   97565   97566   97567   97568   97551   97552   97553   97557   97564
   97565   97566   97552   97553   97554   97555   97556   97557   97558   97559
   97560   97561   97562   97563   97564   97565   97566   97553   97554   97555
   97556   97557   97558   97559   97560   97564   97554   97555   97556   97557
   97558   97559   97560   97564   97555   97556   97557   97556   97557   97557
   97558   97559   97560   97561   97562   97563   97564   97559   97560   97561
   97562   97563   97560   97561   97562   97563   97561   97562   97563   97562
   97563   97563       0   97565   97566   97567   97568   97569   97570   97579
   97566   97567   97568   97567   97568   97569   97570   97571   97572   97573
   97579   97580   97581   97568   97569   97570   97579   97569   97570   97571
   97572   97573   97574   97575   97576   97579   97580   97581   97582   97583
   97570   97571   97572   97573   97579   97580   97581   97571   97572   97573
   97574   97575   97576   97577   97578   97579   97580   97581   97572   97573
   97574   97575   97576   97579   97573   97574   97575   97576   97579   97574
   97575   97576   97577   97578   97579   97575   97576   97577   97578   97576
   97577   97578   97577   97578   97578       0   97580   97581   97582   97583
   97584   97585   97596   97581   97582   97583   97582   97583   97584   97585
   97586   97587   97588   97596   97597   97598   97583   97584   97585   97596
   97584   97585   97586   97587   97588   97589   97590   97591   97596   97597
   97598   97599   97600   97585   97586   97587   97588   97596   97597   97598
   97586   97587   97588   97589   97590   97591   97592   97593   97596   97597
   97598   97587   97588   97589   97590   97591   97596   97588   97589   97590
   97591   97596   97589   97590   97591   97592   97593   97594   97595   97596
   97590   97591   97592   97593   97591   97592   97593   97592   97593   97594
   97595   97593   97594   97595   97594   97595   97595       0   97597   97598
   97599   97600   97601   97602   97607   97598   97599   97600   97599   97600
   97601   97602   97603   97604   97605   97607   97608   97609   97600   97601
   97602   97607   97601   97602   97603   97604   97605   97606   97607   97608
   97609   97610   97611   97602   97603   97604   97605   97607   97608   97609
   97603   97604   97605   97606   97607   97608   97609   97604   97605   97606
   97607   97605   97606   97607   97606   97607       0   97608   97609   97610
   97611   97612   97613   97631   97609   97610   97611   97610   97611   97612
   97613   97614   97615   97616   97631   97632   97633   97611   97612   97613
   97631   97612   97613   97614   97615   97616   97617   97630   97631   97632
   97633   97634   97635   97613   97614   97615   97616   97631   97632   97633
   97614   97615   97616   97617   97618   97619   97621   97628   97630   97631
   97632   97633   97615   97616   97617   97630   97631   97616   97617   97630
   97631   97617   97618   97619   97620   97621   97622   97626   97628   97629
   97630   97631   97618   97619   97620   97621   97622   97628   97630   97619
   97620   97621   97630   97620   97621   97622   97623   97624   97628   97630
   97621   97622   97630   97622   97623   97624   97625   97626   97628   97629
   97630   97623   97624   97625   97626   97627   97628   97630   97624   97625
   97626   97630   97625   97626   97627   97628   97629   97630   97626   97627
   97628   97627   97628   97629   97630   97628   97629   97630   97629   97630
   97630       0   97632   97633   97634   97635   97636   97637   97638   97633
   97634   97635   97634   97635   97636   97637   97638   97639   97640   97635
   97636   97637   97638   97636   97637   97638   97639   97640   97641   97642
   97637   97638   97639   97640   97638   97639   97640   97639   97640   97641
   97642   97643   97644   97649   97640   97641   97642   97641   97642   97643
   97644   97645   97646   97647   97649   97650   97651   97642   97643   97644
   97649   97643   97644   97645   97646   97647   97648   97649   97650   97651
   97652   97661   97644   97645   97646   97647   97649   97650   97651   97645
   97646   97647   97648   97649   97650   97651   97646   97647   97648   97649
   97647   97648   97649   97648   97649       0   97650   97651   97652   97653
   97654   97655   97658   97661   97662   97663   97651   97652   97661   97652
   97653   97654   97655   97656   97657   97658   97659   97660   97661   97662
   97663   97664   97665   97653   97654   97655   97656   97657   97658   97659
   97660   97661   97662   97663   97654   97655   97656   97657   97658   97661
   97655   97656   97657   97658   97661   97656   97657   97658   97659   97660
   97661   97662   97663   97657   97658   97659   97660   97661   97658   97659
   97660   97661   97659   97660   97661   97662   97663   97664   97665   97660
   97661   97662   97663   97661   97662   97663   97662   97663   97664   97665
   97666   97667   97663   97664   97665   97664   97665   97666   97667   97668
   97669   97685   97665   97666   97667   97666   97667   97668   97669   97670
   97671   97672   97685   97686   97687   97667   97668   97669   97685   97668
   97669   97670   97671   97672   97673   97674   97675   97685   97686   97687
   97688   97689   97669   97670   97671   97672   97685   97686   97687   97670
   97671   97672   97673   97674   97675   97676   97677   97678   97685   97686
   97687   97671   97672   97673   97674   97675   97685   97672   97673   97674
   97675   97685   97673   97674   97675   97676   97677   97678   97679   97680
   97681   97685   97674   97675   97676   97677   97678   97675   97676   97677
   97678   97676   97677   97678   97679   97680   97681   97682   97683   97684
   97677   97678   97679   97680   97681   97678   97679   97680   97681   97679
   97680   97681   97682   97683   97684   97680   97681   97682   97683   97684
   97681   97682   97683   97684   97682   97683   97684   97683   97684   97684
       0   97686   97687   97688   97689   97690   97691   97701   97687   97688
   97689   97688   97689   97690   97691   97692   97693   97697   97701   97702
   97703   97689   97690   97691   97701   97690   97691   97692   97693   97694
   97695   97696   97697   97698   97699   97700   97701   97702   97703   97704
   97705   97691   97692   97693   97697   97701   97702   97703   97692   97693
   97694   97695   97696   97697   97698   97699   97700   97701   97702   97703
   97693   97694   97695   97696   97697   97698   97699   97700   97701   97694
   97695   97696   97697   97698   97699   97700   97701   97695   97696   97697
   97696   97697   97697   97698   97699   97700   97701   97699   97700   97700
       0   97702   97703   97704   97705   97706   97707   97715   97703   97704
   97705   97704   97705   97706   97707   97708   97709   97713   97715   97716
   97717   97705   97706   97707   97715   97706   97707   97708   97709   97710
   97711   97712   97713   97714   97715   97716   97717   97718   97719   97707
   97708   97709   97713   97715   97716   97717   97708   97709   97710   97711
   97712   97713   97714   97715   97716   97717   97709   97710   97711   97712
   97713   97714   97715   97710   97711   97712   97713   97714   97715   97711
   97712   97713   97712   97713   97713   97714   97715       0   97716   97717
   97718   97719   97720   97721   97737   97717   97718   97719   97718   97719
   97720   97721   97722   97723   97724   97737   97738   97739   97719   97720
   97721   97737   97720   97721   97722   97723   97724   97725   97726   97727
   97737   97738   97739   97740   97741   97721   97722   97723   97724   97737
   97738   97739   97722   97723   97724   97725   97726   97727   97728   97729
   97730   97737   97738   97739   97723   97724   97725   97726   97727   97737
   97724   97725   97726   97727   97737   97725   97726   97727   97728   97729
   97730   97731   97732   97733   97737   97726   97727   97728   97729   97730
   97727   97728   97729   97730   97728   97729   97730   97731   97732   97733
   97734   97735   97736   97729   97730   97731   97732   97733   97730   97731
   97732   97733   97731   97732   97733   97734   97735   97736   97732   97733
   97734   97735   97736   97733   97734   97735   97736   97734   97735   97736
   97735   97736   97736       0   97738   97739   97740   97741   97742   97743
   97749   97739   97740   97741   97740   97741   97742   97743   97744   97745
   97746   97749   97750   97751   97741   97742   97743   97749   97742   97743
   97744   97745   97746   97747   97748   97749   97750   97751   97752   97753
   97743   97744   97745   97746   97749   97750   97751   97744   97745   97746
   97747   97748   97749   97750   97751   97745   97746   97747   97748   97749
   97746   97747   97748   97749   97747   97748   97749   97748       0   97750
   97751   97752   97753   97754   97755   97756   97751   97752   97753   97752
   97753   97754   97755   97756   97757   97758   97753   97754   97755   97756
   97754   97755   97756   97757   97758   97759   97760   97755   97756   97757
   97758   97756   97757   97758   97757   97758   97759   97760   97761   97762
   97772   97758   97759   97760   97759   97760   97761   97762   97763   97764
   97768   97772   97773   97774   97760   97761   97762   97772   97761   97762
   97763   97764   97765   97766   97767   97768   97769   97770   97771   97772
   97773   97774   97775   97776   97762   97763   97764   97768   97772   97773
   97774   97763   97764   97765   97766   97767   97768   97769   97770   97771
   97772   97773   97774   97764   97765   97766   97767   97768   97769   97770
   97771   97772   97765   97766   97767   97768   97769   97770   97771   97772
   97766   97767   97768   97767   97768   97768   97769   97770   97771   97772
   97770   97771   97771       0   97773   97774   97775   97776   97777   97778
   97786   97774   97775   97776   97775   97776   97777   97778   97779   97780
   97784   97786   97787   97788   97776   97777   97778   97786   97777   97778
   97779   97780   97781   97782   97783   97784   97785   97786   97787   97788
   97789   97790   97778   97779   97780   97784   97786   97787   97788   97779
   97780   97781   97782   97783   97784   97785   97786   97787   97788   97780
   97781   97782   97783   97784   97785   97786   97781   97782   97783   97784
   97785   97786   97782   97783   97784   97783   97784   97784   97785   97786
       0   97787   97788   97789   97790   97791   97792   97802   97788   97789
   97790   97789   97790   97791   97792   97793   97794   97798   97802   97803
   97804   97790   97791   97792   97802   97791   97792   97793   97794   97795
   97796   97797   97798   97799   97800   97801   97802   97803   97804   97805
   97806   97792   97793   97794   97798   97802   97803   97804   97793   97794
   97795   97796   97797   97798   97799   97800   97801   97802   97803   97804
   97794   97795   97796   97797   97798   97799   97800   97801   97802   97795
   97796   97797   97798   97799   97800   97801   97802   97796   97797   97798
   97797   97798   97798   97799   97800   97801   97802   97800   97801   97801
       0   97803   97804   97805   97806   97807   97808   97812   97804   97805
   97806   97805   97806   97807   97808   97809   97810   97811   97812   97813
   97814   97806   97807   97808   97812   97807   97808   97809   97810   97811
   97812   97813   97814   97815   97816   97808   97809   97810   97811   97812
   97813   97814   97809   97810   97811   97812   97813   97814   97810   97811
   97812   97811   97812   97812   97813   97814   97815   97816   97817   97818
   97834   97814   97815   97816   97815   97816   97817   97818   97819   97820
   97821   97834   97835   97836   97816   97817   97818   97834   97817   97818
   97819   97820   97821   97822   97823   97824   97834   97835   97836   97837
   97838   97818   97819   97820   97821   97834   97835   97836   97819   97820
   97821   97822   97823   97824   97825   97826   97827   97834   97835   97836
   97820   97821   97822   97823   97824   97834   97821   97822   97823   97824
   97834   97822   97823   97824   97825   97826   97827   97828   97829   97830
   97834   97823   97824   97825   97826   97827   97824   97825   97826   97827
   97825   97826   97827   97828   97829   97830   97831   97832   97833   97826
   97827   97828   97829   97830   97827   97828   97829   97830   97828   97829
   97830   97831   97832   97833   97829   97830   97831   97832   97833   97830
   97831   97832   97833   97831   97832   97833   97832   97833   97833       0
   97835   97836   97837   97838   97839   97840   97845   97836   97837   97838
   97837   97838   97839   97840   97841   97842   97843   97845   97846   97847
   97838   97839   97840   97845   97839   97840   97841   97842   97843   97844
   97845   97846   97847   97848   97849   97840   97841   97842   97843   97845
   97846   97847   97841   97842   97843   97844   97845   97846   97847   97842
   97843   97844   97845   97843   97844   97845   97844   97845       0   97846
   97847   97848   97849   97850   97851   97864   97847   97848   97849   97848
   97849   97850   97851   97852   97853   97857   97864   97865   97866   97849
   97850   97851   97864   97850   97851   97852   97853   97854   97855   97856
   97857   97858   97859   97860   97864   97865   97866   97867   97868   97851
   97852   97853   97857   97864   97865   97866   97852   97853   97854   97855
   97856   97857   97858   97859   97860   97861   97862   97863   97864   97865
   97866   97853   97854   97855   97856   97857   97858   97859   97860   97864
   97854   97855   97856   97857   97858   97859   97860   97864   97855   97856
   97857   97856   97857   97857   97858   97859   97860   97861   97862   97863
   97864   97859   97860   97861   97862   97863   97860   97861   97862   97863
   97861   97862   97863   97862   97863   97863       0   97865   97866   97867
   97868   97869   97870   97876   97866   97867   97868   97867   97868   97869
   97870   97871   97872   97873   97876   97877   97878   97868   97869   97870
   97876   97869   97870   97871   97872   97873   97874   97875   97876   97877
   97878   97879   97880   97870   97871   97872   97873   97876   97877   97878
   97871   97872   97873   97874   97875   97876   97877   97878   97872   97873
   97874   97875   97876   97873   97874   97875   97876   97874   97875   97876
   97875       0   97877   97878   97879   97880   97881   97882   97895   97878
   97879   97880   97879   97880   97881   97882   97883   97884   97885   97895
   97896   97897   97880   97881   97882   97895   97881   97882   97883   97884
   97885   97886   97887   97891   97895   97896   97897   97898   97899   97882
   97883   97884   97885   97895   97896   97897   97883   97884   97885   97886
   97887   97888   97889   97890   97891   97892   97893   97894   97895   97896
   97897   97884   97885   97886   97887   97891   97895   97885   97886   97887
   97891   97895   97886   97887   97888   97889   97890   97891   97892   97893
   97894   97895   97887   97888   97889   97890   97891   97892   97893   97894
   97888   97889   97890   97891   97892   97893   97894   97889   97890   97891
   97890   97891   97891   97892   97893   97894   97893   97894   97894       0
   97896   97897   97898   97899   97900   97901   97917   97897   97898   97899
   97898   97899   97900   97901   97902   97903   97904   97917   97918   97919
   97899   97900   97901   97917   97900   97901   97902   97903   97904   97905
   97906   97907   97917   97918   97919   97920   97921   97901   97902   97903
   97904   97917   97918   97919   97902   97903   97904   97905   97906   97907
   97908   97909   97910   97917   97918   97919   97903   97904   97905   97906
   97907   97917   97904   97905   97906   97907   97917   97905   97906   97907
   97908   97909   97910   97911   97912   97913   97917   97906   97907   97908
   97909   97910   97907   97908   97909   97910   97908   97909   97910   97911
   97912   97913   97914   97915   97916   97909   97910   97911   97912   97913
   97910   97911   97912   97913   97911   97912   97913   97914   97915   97916
   97912   97913   97914   97915   97916   97913   97914   97915   97916   97914
   97915   97916   97915   97916   97916       0   97918   97919   97920   97921
   97922   97923   97929   97919   97920   97921   97920   97921   97922   97923
   97924   97925   97926   97929   97930   97931   97921   97922   97923   97929
   97922   97923   97924   97925   97926   97927   97928   97929   97930   97931
   97932   97933   97923   97924   97925   97926   97929   97930   97931   97924
   97925   97926   97927   97928   97929   97930   97931   97925   97926   97927
   97928   97929   97926   97927   97928   97929   97927   97928   97929   97928
       0   97930   97931   97932   97933   97934   97935   97951   97931   97932
   97933   97932   97933   97934   97935   97936   97937   97938   97951   97952
   97953   97933   97934   97935   97951   97934   97935   97936   97937   97938
   97939   97940   97941   97951   97952   97953   97954   97955   97935   97936
   97937   97938   97951   97952   97953   97936   97937   97938   97939   97940
   97941   97942   97943   97944   97951   97952   97953   97937   97938   97939
   97940   97941   97951   97938   97939   97940   97941   97951   97939   97940
   97941   97942   97943   97944   97945   97946   97947   97951   97940   97941
   97942   97943   97944   97941   97942   97943   97944   97942   97943   97944
   97945   97946   97947   97948   97949   97950   97943   97944   97945   97946
   97947   97944   97945   97946   97947   97945   97946   97947   97948   97949
   97950   97946   97947   97948   97949   97950   97947   97948   97949   97950
   97948   97949   97950   97949   97950   97950       0   97952   97953   97954
   97955   97956   97957   97972   97953   97954   97955   97954   97955   97956
   97957   97958   97959   97960   97972   97973   97974   97955   97956   97957
   97972   97956   97957   97958   97959   97960   97961   97970   97972   97973
   97974   97975   97976   97957   97958   97959   97960   97972   97973   97974
   97958   97959   97960   97961   97962   97963   97968   97970   97971   97972
   97973   97974   97959   97960   97961   97970   97972   97960   97961   97970
   97972   97961   97962   97963   97964   97965   97968   97969   97970   97971
   97972   97962   97963   97964   97965   97966   97968   97970   97971   97963
   97964   97965   97970   97964   97965   97966   97967   97968   97969   97970
   97965   97966   97968   97966   97967   97968   97969   97970   97971   97967
   97968   97969   97970   97968   97969   97970   97971   97970   97971   97971
       0   97973   97974   97975   97976   97977   97978   97994   97974   97975
   97976   97975   97976   97977   97978   97979   97980   97981   97994   97995
   97996   97976   97977   97978   97994   97977   97978   97979   97980   97981
   97982   97983   97984   97994   97995   97996   97997   97998   97978   97979
   97980   97981   97994   97995   97996   97979   97980   97981   97982   97983
   97984   97985   97986   97987   97994   97995   97996   97980   97981   97982
   97983   97984   97994   97981   97982   97983   97984   97994   97982   97983
   97984   97985   97986   97987   97988   97989   97990   97994   97983   97984
   97985   97986   97987   97984   97985   97986   97987   97985   97986   97987
   97988   97989   97990   97991   97992   97993   97986   97987   97988   97989
   97990   97987   97988   97989   97990   97988   97989   97990   97991   97992
   97993   97989   97990   97991   97992   97993   97990   97991   97992   97993
   97991   97992   97993   97992   97993   97993       0   97995   97996   97997
   97998   97999   98000   98008   97996   97997   97998   97997   97998   97999
   98000   98001   98002   98003   98008   98009   98010   97998   97999   98000
   98008   97999   98000   98001   98002   98003   98004   98005   98008   98009
   98010   98011   98012   98000   98001   98002   98003   98008   98009   98010
   98001   98002   98003   98004   98005   98006   98007   98008   98009   98010
   98002   98003   98004   98005   98008   98003   98004   98005   98008   98004
   98005   98006   98007   98008   98005   98006   98007   98006   98007   98007
       0   98009   98010   98011   98012   98013   98014   98027   98010   98011
   98012   98011   98012   98013   98014   98015   98016   98020   98027   98028
   98029   98012   98013   98014   98027   98013   98014   98015   98016   98017
   98018   98019   98020   98021   98022   98023   98027   98028   98029   98030
   98031   98014   98015   98016   98020   98027   98028   98029   98015   98016
   98017   98018   98019   98020   98021   98022   98023   98024   98025   98026
   98027   98028   98029   98016   98017   98018   98019   98020   98021   98022
   98023   98027   98017   98018   98019   98020   98021   98022   98023   98027
   98018   98019   98020   98019   98020   98020   98021   98022   98023   98024
   98025   98026   98027   98022   98023   98024   98025   98026   98023   98024
   98025   98026   98024   98025   98026   98025   98026   98026       0   98028
   98029   98030   98031   98032   98033   98034   98029   98030   98031   98030
   98031   98032   98033   98034   98035   98036   98031   98032   98033   98034
   98032   98033   98034   98035   98036   98037   98038   98033   98034   98035
   98036   98034   98035   98036   98035   98036   98037   98038   98039   98040
   98044   98036   98037   98038   98037   98038   98039   98040   98041   98042
   98043   98044   98045   98046   98038   98039   98040   98044   98039   98040
   98041   98042   98043   98044   98045   98046   98047   98048   98040   98041
   98042   98043   98044   98045   98046   98041   98042   98043   98044   98045
   98046   98042   98043   98044   98043   98044   98044   98045   98046   98047
   98048   98049   98050   98066   98046   98047   98048   98047   98048   98049
   98050   98051   98052   98053   98066   98067   98068   98048   98049   98050
   98066   98049   98050   98051   98052   98053   98054   98055   98056   98066
   98067   98068   98069   98070   98050   98051   98052   98053   98066   98067
   98068   98051   98052   98053   98054   98055   98056   98057   98058   98059
   98066   98067   98068   98052   98053   98054   98055   98056   98066   98053
   98054   98055   98056   98066   98054   98055   98056   98057   98058   98059
   98060   98061   98062   98066   98055   98056   98057   98058   98059   98056
   98057   98058   98059   98057   98058   98059   98060   98061   98062   98063
   98064   98065   98058   98059   98060   98061   98062   98059   98060   98061
   98062   98060   98061   98062   98063   98064   98065   98061   98062   98063
   98064   98065   98062   98063   98064   98065   98063   98064   98065   98064
   98065   98065       0   98067   98068   98069   98070   98071   98072   98085
   98068   98069   98070   98069   98070   98071   98072   98073   98074   98075
   98085   98086   98087   98070   98071   98072   98085   98071   98072   98073
   98074   98075   98076   98077   98081   98085   98086   98087   98088   98089
   98072   98073   98074   98075   98085   98086   98087   98073   98074   98075
   98076   98077   98078   98079   98080   98081   98082   98083   98084   98085
   98086   98087   98074   98075   98076   98077   98081   98085   98075   98076
   98077   98081   98085   98076   98077   98078   98079   98080   98081   98082
   98083   98084   98085   98077   98078   98079   98080   98081   98082   98083
   98084   98078   98079   98080   98081   98082   98083   98084   98079   98080
   98081   98080   98081   98081   98082   98083   98084   98083   98084   98084
       0   98086   98087   98088   98089   98090   98091   98104   98087   98088
   98089   98088   98089   98090   98091   98092   98093   98097   98104   98105
   98106   98089   98090   98091   98104   98090   98091   98092   98093   98094
   98095   98096   98097   98098   98099   98100   98104   98105   98106   98107
   98108   98091   98092   98093   98097   98104   98105   98106   98092   98093
   98094   98095   98096   98097   98098   98099   98100   98101   98102   98103
   98104   98105   98106   98093   98094   98095   98096   98097   98098   98099
   98100   98104   98094   98095   98096   98097   98098   98099   98100   98104
   98095   98096   98097   98096   98097   98097   98098   98099   98100   98101
   98102   98103   98104   98099   98100   98101   98102   98103   98100   98101
   98102   98103   98101   98102   98103   98102   98103   98103       0   98105
   98106   98107   98108   98109   98110   98121   98106   98107   98108   98107
   98108   98109   98110   98111   98112   98113   98121   98122   98123   98108
   98109   98110   98121   98109   98110   98111   98112   98113   98114   98115
   98116   98121   98122   98123   98124   98125   98110   98111   98112   98113
   98121   98122   98123   98111   98112   98113   98114   98115   98116   98117
   98118   98121   98122   98123   98112   98113   98114   98115   98116   98121
   98113   98114   98115   98116   98121   98114   98115   98116   98117   98118
   98119   98120   98121   98115   98116   98117   98118   98116   98117   98118
   98117   98118   98119   98120   98118   98119   98120   98119   98120   98120
       0   98122   98123   98124   98125   98126   98127   98133   98123   98124
   98125   98124   98125   98126   98127   98128   98129   98130   98133   98134
   98135   98125   98126   98127   98133   98126   98127   98128   98129   98130
   98131   98132   98133   98134   98135   98136   98137   98127   98128   98129
   98130   98133   98134   98135   98128   98129   98130   98131   98132   98133
   98134   98135   98129   98130   98131   98132   98133   98130   98131   98132
   98133   98131   98132   98133   98132       0   98134   98135   98136   98137
   98138   98139   98149   98135   98136   98137   98136   98137   98138   98139
   98140   98141   98145   98149   98150   98151   98137   98138   98139   98149
   98138   98139   98140   98141   98142   98143   98144   98145   98146   98147
   98148   98149   98150   98151   98152   98153   98139   98140   98141   98145
   98149   98150   98151   98140   98141   98142   98143   98144   98145   98146
   98147   98148   98149   98150   98151   98141   98142   98143   98144   98145
   98146   98147   98148   98149   98142   98143   98144   98145   98146   98147
   98148   98149   98143   98144   98145   98144   98145   98145   98146   98147
   98148   98149   98147   98148   98148       0   98150   98151   98152   98153
   98154   98155   98159   98151   98152   98153   98152   98153   98154   98155
   98156   98157   98158   98159   98160   98161   98153   98154   98155   98159
   98154   98155   98156   98157   98158   98159   98160   98161   98162   98163
   98155   98156   98157   98158   98159   98160   98161   98156   98157   98158
   98159   98160   98161   98157   98158   98159   98158   98159   98159   98160
   98161   98162   98163   98164   98165   98173   98161   98162   98163   98162
   98163   98164   98165   98166   98167   98168   98173   98174   98175   98163
   98164   98165   98173   98164   98165   98166   98167   98168   98169   98170
   98173   98174   98175   98176   98177   98165   98166   98167   98168   98173
   98174   98175   98166   98167   98168   98169   98170   98171   98172   98173
   98174   98175   98167   98168   98169   98170   98173   98168   98169   98170
   98173   98169   98170   98171   98172   98173   98170   98171   98172   98171
   98172   98172       0   98174   98175   98176   98177   98178   98179   98187
   98175   98176   98177   98176   98177   98178   98179   98180   98181   98182
   98187   98188   98189   98177   98178   98179   98187   98178   98179   98180
   98181   98182   98183   98184   98187   98188   98189   98190   98191   98179
   98180   98181   98182   98187   98188   98189   98180   98181   98182   98183
   98184   98185   98186   98187   98188   98189   98181   98182   98183   98184
   98187   98182   98183   98184   98187   98183   98184   98185   98186   98187
   98184   98185   98186   98185   98186   98186       0   98188   98189   98190
   98191   98192   98193   98201   98189   98190   98191   98190   98191   98192
   98193   98194   98195   98199   98201   98202   98203   98191   98192   98193
   98201   98192   98193   98194   98195   98196   98197   98198   98199   98200
   98201   98202   98203   98204   98205   98193   98194   98195   98199   98201
   98202   98203   98194   98195   98196   98197   98198   98199   98200   98201
   98202   98203   98195   98196   98197   98198   98199   98200   98201   98196
   98197   98198   98199   98200   98201   98197   98198   98199   98198   98199
   98199   98200   98201       0   98202   98203   98204   98205   98206   98207
   98215   98203   98204   98205   98204   98205   98206   98207   98208   98209
   98210   98215   98216   98217   98205   98206   98207   98215   98206   98207
   98208   98209   98210   98211   98212   98215   98216   98217   98218   98219
   98207   98208   98209   98210   98215   98216   98217   98208   98209   98210
   98211   98212   98213   98214   98215   98216   98217   98209   98210   98211
   98212   98215   98210   98211   98212   98215   98211   98212   98213   98214
   98215   98212   98213   98214   98213   98214   98214       0   98216   98217
   98218   98219   98220   98221   98230   98217   98218   98219   98218   98219
   98220   98221   98222   98223   98224   98230   98231   98232   98219   98220
   98221   98230   98220   98221   98222   98223   98224   98225   98226   98227
   98230   98231   98232   98233   98234   98221   98222   98223   98224   98230
   98231   98232   98222   98223   98224   98225   98226   98227   98228   98229
   98230   98231   98232   98223   98224   98225   98226   98227   98230   98224
   98225   98226   98227   98230   98225   98226   98227   98228   98229   98230
   98226   98227   98228   98229   98227   98228   98229   98228   98229   98229
       0   98231   98232   98233   98234   98235   98236   98245   98232   98233
   98234   98233   98234   98235   98236   98237   98238   98239   98245   98246
   98247   98234   98235   98236   98245   98235   98236   98237   98238   98239
   98240   98241   98242   98245   98246   98247   98248   98249   98236   98237
   98238   98239   98245   98246   98247   98237   98238   98239   98240   98241
   98242   98243   98244   98245   98246   98247   98238   98239   98240   98241
   98242   98245   98239   98240   98241   98242   98245   98240   98241   98242
   98243   98244   98245   98241   98242   98243   98244   98242   98243   98244
   98243   98244   98244       0   98246   98247   98248   98249   98250   98251
   98255   98247   98248   98249   98248   98249   98250   98251   98252   98253
   98254   98255   98256   98257   98249   98250   98251   98255   98250   98251
   98252   98253   98254   98255   98256   98257   98258   98259   98251   98252
   98253   98254   98255   98256   98257   98252   98253   98254   98255   98256
   98257   98253   98254   98255   98254   98255   98255   98256   98257   98258
   98259   98260   98261   98262   98257   98258   98259   98258   98259   98260
   98261   98262   98263   98264   98259   98260   98261   98262   98260   98261
   98262   98263   98264   98265   98266   98261   98262   98263   98264   98262
   98263   98264   98263   98264   98265   98266   98267   98268   98274   98264
   98265   98266   98265   98266   98267   98268   98269   98270   98271   98274
   98275   98276   98266   98267   98268   98274   98267   98268   98269   98270
   98271   98272   98273   98274   98275   98276   98277   98278   98268   98269
   98270   98271   98274   98275   98276   98269   98270   98271   98272   98273
   98274   98275   98276   98270   98271   98272   98273   98274   98271   98272
   98273   98274   98272   98273   98274   98273       0   98275   98276   98277
   98278   98279   98280   98281   98276   98277   98278   98277   98278   98279
   98280   98281   98282   98283   98278   98279   98280   98281   98279   98280
   98281   98282   98283   98284   98285   98280   98281   98282   98283   98281
   98282   98283   98282   98283   98284   98285   98286   98287   98295   98283
   98284   98285   98284   98285   98286   98287   98288   98289   98293   98295
   98296   98297   98285   98286   98287   98295   98286   98287   98288   98289
   98290   98291   98292   98293   98294   98295   98296   98297   98298   98299
   98287   98288   98289   98293   98295   98296   98297   98288   98289   98290
   98291   98292   98293   98294   98295   98296   98297   98289   98290   98291
   98292   98293   98294   98295   98290   98291   98292   98293   98294   98295
   98291   98292   98293   98292   98293   98293   98294   98295       0   98296
   98297   98298   98299   98300   98301   98309   98297   98298   98299   98298
   98299   98300   98301   98302   98303   98307   98309   98310   98311   98299
   98300   98301   98309   98300   98301   98302   98303   98304   98305   98306
   98307   98308   98309   98310   98311   98312   98313   98301   98302   98303
   98307   98309   98310   98311   98302   98303   98304   98305   98306   98307
   98308   98309   98310   98311   98303   98304   98305   98306   98307   98308
   98309   98304   98305   98306   98307   98308   98309   98305   98306   98307
   98306   98307   98307   98308   98309       0   98310   98311   98312   98313
   98314   98315   98323   98311   98312   98313   98312   98313   98314   98315
   98316   98317   98321   98323   98324   98325   98313   98314   98315   98323
   98314   98315   98316   98317   98318   98319   98320   98321   98322   98323
   98324   98325   98326   98327   98315   98316   98317   98321   98323   98324
   98325   98316   98317   98318   98319   98320   98321   98322   98323   98324
   98325   98317   98318   98319   98320   98321   98322   98323   98318   98319
   98320   98321   98322   98323   98319   98320   98321   98320   98321   98321
   98322   98323       0   98324   98325   98326   98327   98328   98329   98333
   98325   98326   98327   98326   98327   98328   98329   98330   98331   98332
   98333   98334   98335   98327   98328   98329   98333   98328   98329   98330
   98331   98332   98333   98334   98335   98336   98337   98329   98330   98331
   98332   98333   98334   98335   98330   98331   98332   98333   98334   98335
   98331   98332   98333   98332   98333   98333   98334   98335   98336   98337
   98338   98339   98347   98335   98336   98337   98336   98337   98338   98339
   98340   98341   98345   98347   98348   98349   98337   98338   98339   98347
   98338   98339   98340   98341   98342   98343   98344   98345   98346   98347
   98348   98349   98350   98351   98339   98340   98341   98345   98347   98348
   98349   98340   98341   98342   98343   98344   98345   98346   98347   98348
   98349   98341   98342   98343   98344   98345   98346   98347   98342   98343
   98344   98345   98346   98347   98343   98344   98345   98344   98345   98345
   98346   98347       0   98348   98349   98350   98351   98352   98353   98363
   98349   98350   98351   98350   98351   98352   98353   98354   98355   98359
   98363   98364   98365   98351   98352   98353   98363   98352   98353   98354
   98355   98356   98357   98358   98359   98360   98361   98362   98363   98364
   98365   98366   98367   98353   98354   98355   98359   98363   98364   98365
   98354   98355   98356   98357   98358   98359   98360   98361   98362   98363
   98364   98365   98355   98356   98357   98358   98359   98360   98361   98362
   98363   98356   98357   98358   98359   98360   98361   98362   98363   98357
   98358   98359   98358   98359   98359   98360   98361   98362   98363   98361
   98362   98362       0   98364   98365   98366   98367   98368   98369   98382
   98365   98366   98367   98366   98367   98368   98369   98370   98371   98372
   98382   98383   98384   98367   98368   98369   98382   98368   98369   98370
   98371   98372   98373   98374   98378   98382   98383   98384   98385   98386
   98369   98370   98371   98372   98382   98383   98384   98370   98371   98372
   98373   98374   98375   98376   98377   98378   98379   98380   98381   98382
   98383   98384   98371   98372   98373   98374   98378   98382   98372   98373
   98374   98378   98382   98373   98374   98375   98376   98377   98378   98379
   98380   98381   98382   98374   98375   98376   98377   98378   98379   98380
   98381   98375   98376   98377   98378   98379   98380   98381   98376   98377
   98378   98377   98378   98378   98379   98380   98381   98380   98381   98381
       0   98383   98384   98385   98386   98387   98388   98392   98384   98385
   98386   98385   98386   98387   98388   98389   98390   98391   98392   98393
   98394   98386   98387   98388   98392   98387   98388   98389   98390   98391
   98392   98393   98394   98395   98396   98388   98389   98390   98391   98392
   98393   98394   98389   98390   98391   98392   98393   98394   98390   98391
   98392   98391   98392   98392   98393   98394   98395   98396   98397   98398
   98416   98394   98395   98396   98395   98396   98397   98398   98399   98400
   98401   98416   98417   98418   98396   98397   98398   98416   98397   98398
   98399   98400   98401   98402   98403   98404   98416   98417   98418   98419
   98420   98398   98399   98400   98401   98416   98417   98418   98399   98400
   98401   98402   98403   98404   98405   98406   98407   98416   98417   98418
   98400   98401   98402   98403   98404   98416   98401   98402   98403   98404
   98416   98402   98403   98404   98405   98406   98407   98408   98409   98416
   98403   98404   98405   98406   98407   98404   98405   98406   98407   98405
   98406   98407   98408   98409   98410   98413   98406   98407   98408   98409
   98407   98408   98409   98408   98409   98410   98411   98412   98413   98414
   98415   98409   98410   98413   98410   98411   98412   98413   98414   98415
   98411   98412   98413   98414   98415   98412   98413   98413   98414   98415
   98415       0   98417   98418   98419   98420   98421   98422   98427   98418
   98419   98420   98419   98420   98421   98422   98423   98424   98425   98427
   98428   98429   98420   98421   98422   98427   98421   98422   98423   98424
   98425   98426   98427   98428   98429   98430   98431   98422   98423   98424
   98425   98427   98428   98429   98423   98424   98425   98426   98427   98428
   98429   98424   98425   98426   98427   98425   98426   98427   98426   98427
       0   98428   98429   98430   98431   98432   98433   98446   98429   98430
   98431   98430   98431   98432   98433   98434   98435   98439   98446   98447
   98448   98431   98432   98433   98446   98432   98433   98434   98435   98436
   98437   98438   98439   98440   98441   98442   98446   98447   98448   98449
   98450   98433   98434   98435   98439   98446   98447   98448   98434   98435
   98436   98437   98438   98439   98440   98441   98442   98443   98444   98445
   98446   98447   98448   98435   98436   98437   98438   98439   98440   98441
   98442   98446   98436   98437   98438   98439   98440   98441   98442   98446
   98437   98438   98439   98438   98439   98439   98440   98441   98442   98443
   98444   98445   98446   98441   98442   98443   98444   98445   98442   98443
   98444   98445   98443   98444   98445   98444   98445   98445       0   98447
   98448   98449   98450   98451   98452   98456   98448   98449   98450   98449
   98450   98451   98452   98453   98454   98455   98456   98457   98458   98450
   98451   98452   98456   98451   98452   98453   98454   98455   98456   98457
   98458   98459   98460   98452   98453   98454   98455   98456   98457   98458
   98453   98454   98455   98456   98457   98458   98454   98455   98456   98455
   98456   98456   98457   98458   98459   98460   98461   98462   98478   98458
   98459   98460   98459   98460   98461   98462   98463   98464   98465   98478
   98479   98480   98460   98461   98462   98478   98461   98462   98463   98464
   98465   98466   98467   98468   98478   98479   98480   98481   98482   98462
   98463   98464   98465   98478   98479   98480   98463   98464   98465   98466
   98467   98468   98469   98470   98471   98478   98479   98480   98464   98465
   98466   98467   98468   98478   98465   98466   98467   98468   98478   98466
   98467   98468   98469   98470   98471   98472   98473   98474   98478   98467
   98468   98469   98470   98471   98468   98469   98470   98471   98469   98470
   98471   98472   98473   98474   98475   98476   98477   98470   98471   98472
   98473   98474   98471   98472   98473   98474   98472   98473   98474   98475
   98476   98477   98473   98474   98475   98476   98477   98474   98475   98476
   98477   98475   98476   98477   98476   98477   98477       0   98479   98480
   98481   98482   98483   98484   98493   98480   98481   98482   98481   98482
   98483   98484   98485   98486   98487   98493   98494   98495   98482   98483
   98484   98493   98483   98484   98485   98486   98487   98488   98489   98490
   98493   98494   98495   98496   98497   98484   98485   98486   98487   98493
   98494   98495   98485   98486   98487   98488   98489   98490   98491   98492
   98493   98494   98495   98486   98487   98488   98489   98490   98493   98487
   98488   98489   98490   98493   98488   98489   98490   98491   98492   98493
   98489   98490   98491   98492   98490   98491   98492   98491   98492   98492
       0   98494   98495   98496   98497   98498   98499   98500   98495   98496
   98497   98496   98497   98498   98499   98500   98501   98502   98497   98498
   98499   98500   98498   98499   98500   98501   98502   98503   98504   98499
   98500   98501   98502   98500   98501   98502   98501   98502   98503   98504
   98505   98506   98520   98502   98503   98504   98503   98504   98505   98506
   98507   98508   98509   98520   98521   98522   98504   98505   98506   98520
   98505   98506   98507   98508   98509   98510   98518   98520   98521   98522
   98523   98524   98506   98507   98508   98509   98520   98521   98522   98507
   98508   98509   98510   98511   98512   98516   98518   98519   98520   98521
   98522   98508   98509   98510   98518   98520   98509   98510   98518   98520
   98510   98511   98512   98513   98514   98516   98517   98518   98519   98520
   98511   98512   98513   98514   98515   98516   98518   98519   98512   98513
   98514   98518   98513   98514   98515   98516   98517   98518   98514   98515
   98516   98515   98516   98517   98518   98519   98516   98517   98518   98517
   98518   98519   98518   98519   98519       0   98521   98522   98523   98524
   98525   98526   98535   98522   98523   98524   98523   98524   98525   98526
   98527   98528   98529   98535   98536   98537   98524   98525   98526   98535
   98525   98526   98527   98528   98529   98530   98531   98532   98535   98536
   98537   98538   98539   98526   98527   98528   98529   98535   98536   98537
   98527   98528   98529   98530   98531   98532   98533   98534   98535   98536
   98537   98528   98529   98530   98531   98532   98535   98529   98530   98531
   98532   98535   98530   98531   98532   98533   98534   98535   98531   98532
   98533   98534   98532   98533   98534   98533   98534   98534       0   98536
   98537   98538   98539   98540   98541   98557   98537   98538   98539   98538
   98539   98540   98541   98542   98543   98544   98557   98558   98559   98539
   98540   98541   98557   98540   98541   98542   98543   98544   98545   98546
   98547   98557   98558   98559   98560   98561   98541   98542   98543   98544
   98557   98558   98559   98542   98543   98544   98545   98546   98547   98548
   98549   98550   98557   98558   98559   98543   98544   98545   98546   98547
   98557   98544   98545   98546   98547   98557   98545   98546   98547   98548
   98549   98550   98551   98552   98553   98557   98546   98547   98548   98549
   98550   98547   98548   98549   98550   98548   98549   98550   98551   98552
   98553   98554   98555   98556   98549   98550   98551   98552   98553   98550
   98551   98552   98553   98551   98552   98553   98554   98555   98556   98552
   98553   98554   98555   98556   98553   98554   98555   98556   98554   98555
   98556   98555   98556   98556       0   98558   98559   98560   98561   98562
   98563   98576   98559   98560   98561   98560   98561   98562   98563   98564
   98565   98569   98576   98577   98578   98561   98562   98563   98576   98562
   98563   98564   98565   98566   98567   98568   98569   98570   98571   98572
   98576   98577   98578   98579   98580   98563   98564   98565   98569   98576
   98577   98578   98564   98565   98566   98567   98568   98569   98570   98571
   98572   98573   98574   98575   98576   98577   98578   98565   98566   98567
   98568   98569   98570   98571   98572   98576   98566   98567   98568   98569
   98570   98571   98572   98576   98567   98568   98569   98568   98569   98569
   98570   98571   98572   98573   98574   98575   98576   98571   98572   98573
   98574   98575   98572   98573   98574   98575   98573   98574   98575   98574
   98575   98575       0   98577   98578   98579   98580   98581   98582   98587
   98578   98579   98580   98579   98580   98581   98582   98583   98584   98585
   98587   98588   98589   98580   98581   98582   98587   98581   98582   98583
   98584   98585   98586   98587   98588   98589   98590   98591   98582   98583
   98584   98585   98587   98588   98589   98583   98584   98585   98586   98587
   98588   98589   98584   98585   98586   98587   98585   98586   98587   98586
   98587       0   98588   98589   98590   98591   98592   98593   98609   98589
   98590   98591   98590   98591   98592   98593   98594   98595   98596   98609
   98610   98611   98591   98592   98593   98609   98592   98593   98594   98595
   98596   98597   98598   98599   98609   98610   98611   98612   98613   98593
   98594   98595   98596   98609   98610   98611   98594   98595   98596   98597
   98598   98599   98600   98601   98602   98609   98610   98611   98595   98596
   98597   98598   98599   98609   98596   98597   98598   98599   98609   98597
   98598   98599   98600   98601   98602   98603   98604   98605   98609   98598
   98599   98600   98601   98602   98599   98600   98601   98602   98600   98601
   98602   98603   98604   98605   98606   98607   98608   98601   98602   98603
   98604   98605   98602   98603   98604   98605   98603   98604   98605   98606
   98607   98608   98604   98605   98606   98607   98608   98605   98606   98607
   98608   98606   98607   98608   98607   98608   98608       0   98610   98611
   98612   98613   98614   98615   98616   98611   98612   98613   98612   98613
   98614   98615   98616   98617   98618   98613   98614   98615   98616   98614
   98615   98616   98617   98618   98619   98620   98615   98616   98617   98618
   98616   98617   98618   98617   98618   98619   98620   98621   98622   98626
   98618   98619   98620   98619   98620   98621   98622   98623   98624   98625
   98626   98627   98628   98620   98621   98622   98626   98621   98622   98623
   98624   98625   98626   98627   98628   98629   98630   98622   98623   98624
   98625   98626   98627   98628   98623   98624   98625   98626   98627   98628
   98624   98625   98626   98625   98626   98626   98627   98628   98629   98630
   98631   98632   98640   98628   98629   98630   98629   98630   98631   98632
   98633   98634   98635   98640   98641   98642   98630   98631   98632   98640
   98631   98632   98633   98634   98635   98636   98637   98640   98641   98642
   98643   98652   98632   98633   98634   98635   98640   98641   98642   98633
   98634   98635   98636   98637   98638   98639   98640   98641   98642   98634
   98635   98636   98637   98640   98635   98636   98637   98640   98636   98637
   98638   98639   98640   98637   98638   98639   98638   98639   98639       0
   98641   98642   98643   98644   98645   98646   98649   98652   98653   98654
   98642   98643   98652   98643   98644   98645   98646   98647   98648   98649
   98650   98651   98652   98653   98654   98655   98656   98644   98645   98646
   98647   98648   98649   98650   98651   98652   98653   98654   98645   98646
   98647   98648   98649   98652   98646   98647   98648   98649   98652   98647
   98648   98649   98650   98651   98652   98653   98654   98648   98649   98650
   98651   98652   98649   98650   98651   98652   98650   98651   98652   98653
   98654   98655   98656   98651   98652   98653   98654   98652   98653   98654
   98653   98654   98655   98656   98657   98658   98654   98655   98656   98655
   98656   98657   98658   98659   98660   98670   98656   98657   98658   98657
   98658   98659   98660   98661   98662   98666   98670   98671   98672   98658
   98659   98660   98670   98659   98660   98661   98662   98663   98664   98665
   98666   98667   98668   98669   98670   98671   98672   98673   98674   98660
   98661   98662   98666   98670   98671   98672   98661   98662   98663   98664
   98665   98666   98667   98668   98669   98670   98671   98672   98662   98663
   98664   98665   98666   98667   98668   98669   98670   98663   98664   98665
   98666   98667   98668   98669   98670   98664   98665   98666   98665   98666
   98666   98667   98668   98669   98670   98668   98669   98669       0   98671
   98672   98673   98674   98675   98676   98685   98672   98673   98674   98673
   98674   98675   98676   98677   98678   98679   98685   98686   98687   98674
   98675   98676   98685   98675   98676   98677   98678   98679   98680   98681
   98682   98685   98686   98687   98688   98689   98676   98677   98678   98679
   98685   98686   98687   98677   98678   98679   98680   98681   98682   98683
   98684   98685   98686   98687   98678   98679   98680   98681   98682   98685
   98679   98680   98681   98682   98685   98680   98681   98682   98683   98684
   98685   98681   98682   98683   98684   98682   98683   98684   98683   98684
   98684       0   98686   98687   98688   98689   98690   98691   98704   98687
   98688   98689   98688   98689   98690   98691   98692   98693   98697   98704
   98705   98706   98689   98690   98691   98704   98690   98691   98692   98693
   98694   98695   98696   98697   98698   98699   98700   98704   98705   98706
   98707   98708   98691   98692   98693   98697   98704   98705   98706   98692
   98693   98694   98695   98696   98697   98698   98699   98700   98701   98702
   98703   98704   98705   98706   98693   98694   98695   98696   98697   98698
   98699   98700   98704   98694   98695   98696   98697   98698   98699   98700
   98704   98695   98696   98697   98696   98697   98697   98698   98699   98700
   98701   98702   98703   98704   98699   98700   98701   98702   98703   98700
   98701   98702   98703   98701   98702   98703   98702   98703   98703       0
   98705   98706   98707   98708   98709   98710   98728   98706   98707   98708
   98707   98708   98709   98710   98711   98712   98713   98728   98729   98730
   98708   98709   98710   98728   98709   98710   98711   98712   98713   98714
   98715   98716   98728   98729   98730   98731   98732   98710   98711   98712
   98713   98728   98729   98730   98711   98712   98713   98714   98715   98716
   98717   98718   98719   98728   98729   98730   98712   98713   98714   98715
   98716   98728   98713   98714   98715   98716   98728   98714   98715   98716
   98717   98718   98719   98720   98721   98728   98715   98716   98717   98718
   98719   98716   98717   98718   98719   98717   98718   98719   98720   98721
   98722   98725   98718   98719   98720   98721   98719   98720   98721   98720
   98721   98722   98723   98724   98725   98726   98727   98721   98722   98725
   98722   98723   98724   98725   98726   98727   98723   98724   98725   98726
   98727   98724   98725   98725   98726   98727   98727       0   98729   98730
   98731   98732   98733   98734   98752   98730   98731   98732   98731   98732
   98733   98734   98735   98736   98737   98752   98753   98754   98732   98733
   98734   98752   98733   98734   98735   98736   98737   98738   98739   98740
   98752   98753   98754   98755   98756   98734   98735   98736   98737   98752
   98753   98754   98735   98736   98737   98738   98739   98740   98741   98742
   98743   98752   98753   98754   98736   98737   98738   98739   98740   98752
   98737   98738   98739   98740   98752   98738   98739   98740   98741   98742
   98743   98744   98745   98752   98739   98740   98741   98742   98743   98740
   98741   98742   98743   98741   98742   98743   98744   98745   98746   98749
   98742   98743   98744   98745   98743   98744   98745   98744   98745   98746
   98747   98748   98749   98750   98751   98745   98746   98749   98746   98747
   98748   98749   98750   98751   98747   98748   98749   98750   98751   98748
   98749   98749   98750   98751   98751       0   98753   98754   98755   98756
   98757   98758   98759   98754   98755   98756   98755   98756   98757   98758
   98759   98760   98761   98756   98757   98758   98759   98757   98758   98759
   98760   98761   98762   98763   98758   98759   98760   98761   98759   98760
   98761   98760   98761   98762   98763   98764   98765   98775   98761   98762
   98763   98762   98763   98764   98765   98766   98767   98771   98775   98776
   98777   98763   98764   98765   98775   98764   98765   98766   98767   98768
   98769   98770   98771   98772   98773   98774   98775   98776   98777   98778
   98779   98765   98766   98767   98771   98775   98776   98777   98766   98767
   98768   98769   98770   98771   98772   98773   98774   98775   98776   98777
   98767   98768   98769   98770   98771   98772   98773   98774   98775   98768
   98769   98770   98771   98772   98773   98774   98775   98769   98770   98771
   98770   98771   98771   98772   98773   98774   98775   98773   98774   98774
       0   98776   98777   98778   98779   98780   98781   98792   98777   98778
   98779   98778   98779   98780   98781   98782   98783   98784   98792   98793
   98794   98779   98780   98781   98792   98780   98781   98782   98783   98784
   98785   98786   98787   98792   98793   98794   98795   98796   98781   98782
   98783   98784   98792   98793   98794   98782   98783   98784   98785   98786
   98787   98788   98792   98793   98794   98783   98784   98785   98786   98787
   98792   98784   98785   98786   98787   98792   98785   98786   98787   98788
   98789   98790   98791   98792   98786   98787   98788   98787   98788   98788
   98789   98790   98791   98789   98790   98791   98790   98791   98791       0
   98793   98794   98795   98796   98797   98798   98811   98794   98795   98796
   98795   98796   98797   98798   98799   98800   98801   98811   98812   98813
   98796   98797   98798   98811   98797   98798   98799   98800   98801   98802
   98803   98807   98811   98812   98813   98814   98815   98798   98799   98800
   98801   98811   98812   98813   98799   98800   98801   98802   98803   98804
   98805   98806   98807   98808   98809   98810   98811   98812   98813   98800
   98801   98802   98803   98807   98811   98801   98802   98803   98807   98811
   98802   98803   98804   98805   98806   98807   98808   98809   98810   98811
   98803   98804   98805   98806   98807   98808   98809   98810   98804   98805
   98806   98807   98808   98809   98810   98805   98806   98807   98806   98807
   98807   98808   98809   98810   98809   98810   98810       0   98812   98813
   98814   98815   98816   98817   98821   98813   98814   98815   98814   98815
   98816   98817   98818   98819   98820   98821   98822   98823   98815   98816
   98817   98821   98816   98817   98818   98819   98820   98821   98822   98823
   98824   98825   98817   98818   98819   98820   98821   98822   98823   98818
   98819   98820   98821   98822   98823   98819   98820   98821   98820   98821
   98821   98822   98823   98824   98825   98826   98827   98837   98823   98824
   98825   98824   98825   98826   98827   98828   98829   98833   98837   98838
   98839   98825   98826   98827   98837   98826   98827   98828   98829   98830
   98831   98832   98833   98834   98835   98836   98837   98838   98839   98840
   98841   98827   98828   98829   98833   98837   98838   98839   98828   98829
   98830   98831   98832   98833   98834   98835   98836   98837   98838   98839
   98829   98830   98831   98832   98833   98834   98835   98836   98837   98830
   98831   98832   98833   98834   98835   98836   98837   98831   98832   98833
   98832   98833   98833   98834   98835   98836   98837   98835   98836   98836
       0   98838   98839   98840   98841   98842   98843   98849   98839   98840
   98841   98840   98841   98842   98843   98844   98845   98846   98849   98850
   98851   98841   98842   98843   98849   98842   98843   98844   98845   98846
   98847   98848   98849   98850   98851   98852   98853   98843   98844   98845
   98846   98849   98850   98851   98844   98845   98846   98847   98848   98849
   98850   98851   98845   98846   98847   98848   98849   98846   98847   98848
   98849   98847   98848   98849   98848       0   98850   98851   98852   98853
   98854   98855   98859   98851   98852   98853   98852   98853   98854   98855
   98856   98857   98858   98859   98860   98861   98853   98854   98855   98859
   98854   98855   98856   98857   98858   98859   98860   98861   98862   98863
   98855   98856   98857   98858   98859   98860   98861   98856   98857   98858
   98859   98860   98861   98857   98858   98859   98858   98859   98859   98860
   98861   98862   98863   98864   98865   98875   98861   98862   98863   98862
   98863   98864   98865   98866   98867   98871   98875   98876   98877   98863
   98864   98865   98875   98864   98865   98866   98867   98868   98869   98870
   98871   98872   98873   98874   98875   98876   98877   98878   98879   98865
   98866   98867   98871   98875   98876   98877   98866   98867   98868   98869
   98870   98871   98872   98873   98874   98875   98876   98877   98867   98868
   98869   98870   98871   98872   98873   98874   98875   98868   98869   98870
   98871   98872   98873   98874   98875   98869   98870   98871   98870   98871
   98871   98872   98873   98874   98875   98873   98874   98874       0   98876
   98877   98878   98879   98880   98881   98894   98877   98878   98879   98878
   98879   98880   98881   98882   98883   98887   98894   98895   98896   98879
   98880   98881   98894   98880   98881   98882   98883   98884   98885   98886
   98887   98888   98889   98890   98894   98895   98896   98897   98898   98881
   98882   98883   98887   98894   98895   98896   98882   98883   98884   98885
   98886   98887   98888   98889   98890   98891   98892   98893   98894   98895
   98896   98883   98884   98885   98886   98887   98888   98889   98890   98894
   98884   98885   98886   98887   98888   98889   98890   98894   98885   98886
   98887   98886   98887   98887   98888   98889   98890   98891   98892   98893
   98894   98889   98890   98891   98892   98893   98890   98891   98892   98893
   98891   98892   98893   98892   98893   98893       0   98895   98896   98897
   98898   98899   98900   98904   98896   98897   98898   98897   98898   98899
   98900   98901   98902   98903   98904   98905   98906   98898   98899   98900
   98904   98899   98900   98901   98902   98903   98904   98905   98906   98907
   98908   98900   98901   98902   98903   98904   98905   98906   98901   98902
   98903   98904   98905   98906   98902   98903   98904   98903   98904   98904
   98905   98906   98907   98908   98909   98910   98919   98906   98907   98908
   98907   98908   98909   98910   98911   98912   98913   98919   98920   98921
   98908   98909   98910   98919   98909   98910   98911   98912   98913   98914
   98915   98916   98919   98920   98921   98922   98923   98910   98911   98912
   98913   98919   98920   98921   98911   98912   98913   98914   98915   98916
   98917   98918   98919   98920   98921   98912   98913   98914   98915   98916
   98919   98913   98914   98915   98916   98919   98914   98915   98916   98917
   98918   98919   98915   98916   98917   98918   98916   98917   98918   98917
   98918   98918       0   98920   98921   98922   98923   98924   98925   98938
   98921   98922   98923   98922   98923   98924   98925   98926   98927   98928
   98938   98939   98940   98923   98924   98925   98938   98924   98925   98926
   98927   98928   98929   98930   98934   98938   98939   98940   98941   98942
   98925   98926   98927   98928   98938   98939   98940   98926   98927   98928
   98929   98930   98931   98932   98933   98934   98935   98936   98937   98938
   98939   98940   98927   98928   98929   98930   98934   98938   98928   98929
   98930   98934   98938   98929   98930   98931   98932   98933   98934   98935
   98936   98937   98938   98930   98931   98932   98933   98934   98935   98936
   98937   98931   98932   98933   98934   98935   98936   98937   98932   98933
   98934   98933   98934   98934   98935   98936   98937   98936   98937   98937
       0   98939   98940   98941   98942   98943   98944   98960   98940   98941
   98942   98941   98942   98943   98944   98945   98946   98947   98960   98961
   98962   98942   98943   98944   98960   98943   98944   98945   98946   98947
   98948   98949   98950   98960   98961   98962   98963   98964   98944   98945
   98946   98947   98960   98961   98962   98945   98946   98947   98948   98949
   98950   98951   98952   98953   98960   98961   98962   98946   98947   98948
   98949   98950   98960   98947   98948   98949   98950   98960   98948   98949
   98950   98951   98952   98953   98954   98955   98956   98960   98949   98950
   98951   98952   98953   98950   98951   98952   98953   98951   98952   98953
   98954   98955   98956   98957   98958   98959   98952   98953   98954   98955
   98956   98953   98954   98955   98956   98954   98955   98956   98957   98958
   98959   98955   98956   98957   98958   98959   98956   98957   98958   98959
   98957   98958   98959   98958   98959   98959       0   98961   98962   98963
   98964   98965   98966   98982   98962   98963   98964   98963   98964   98965
   98966   98967   98968   98969   98982   98983   98984   98964   98965   98966
   98982   98965   98966   98967   98968   98969   98970   98971   98972   98982
   98983   98984   98985   98986   98966   98967   98968   98969   98982   98983
   98984   98967   98968   98969   98970   98971   98972   98973   98974   98975
   98982   98983   98984   98968   98969   98970   98971   98972   98982   98969
   98970   98971   98972   98982   98970   98971   98972   98973   98974   98975
   98976   98977   98978   98982   98971   98972   98973   98974   98975   98972
   98973   98974   98975   98973   98974   98975   98976   98977   98978   98979
   98980   98981   98974   98975   98976   98977   98978   98975   98976   98977
   98978   98976   98977   98978   98979   98980   98981   98977   98978   98979
   98980   98981   98978   98979   98980   98981   98979   98980   98981   98980
   98981   98981       0   98983   98984   98985   98986   98987   98988   98999
   98984   98985   98986   98985   98986   98987   98988   98989   98990   98991
   98999   99000   99001   98986   98987   98988   98999   98987   98988   98989
   98990   98991   98992   98993   98994   98999   99000   99001   99002   99003
   98988   98989   98990   98991   98999   99000   99001   98989   98990   98991
   98992   98993   98994   98995   98996   98999   99000   99001   98990   98991
   98992   98993   98994   98999   98991   98992   98993   98994   98999   98992
   98993   98994   98995   98996   98997   98998   98999   98993   98994   98995
   98996   98994   98995   98996   98995   98996   98997   98998   98996   98997
   98998   98997   98998   98998       0   99000   99001   99002   99003   99004
   99005   99010   99001   99002   99003   99002   99003   99004   99005   99006
   99007   99008   99010   99011   99012   99003   99004   99005   99010   99004
   99005   99006   99007   99008   99009   99010   99011   99012   99013   99014
   99005   99006   99007   99008   99010   99011   99012   99006   99007   99008
   99009   99010   99011   99012   99007   99008   99009   99010   99008   99009
   99010   99009   99010       0   99011   99012   99013   99014   99015   99016
   99032   99012   99013   99014   99013   99014   99015   99016   99017   99018
   99019   99032   99033   99034   99014   99015   99016   99032   99015   99016
   99017   99018   99019   99020   99021   99022   99032   99033   99034   99035
   99044   99016   99017   99018   99019   99032   99033   99034   99017   99018
   99019   99020   99021   99022   99023   99024   99025   99032   99033   99034
   99018   99019   99020   99021   99022   99032   99019   99020   99021   99022
   99032   99020   99021   99022   99023   99024   99025   99026   99027   99028
   99032   99021   99022   99023   99024   99025   99022   99023   99024   99025
   99023   99024   99025   99026   99027   99028   99029   99030   99031   99024
   99025   99026   99027   99028   99025   99026   99027   99028   99026   99027
   99028   99029   99030   99031   99027   99028   99029   99030   99031   99028
   99029   99030   99031   99029   99030   99031   99030   99031   99031       0
   99033   99034   99035   99036   99037   99038   99041   99044   99045   99046
   99034   99035   99044   99035   99036   99037   99038   99039   99040   99041
   99042   99043   99044   99045   99046   99047   99048   99036   99037   99038
   99039   99040   99041   99042   99043   99044   99045   99046   99037   99038
   99039   99040   99041   99044   99038   99039   99040   99041   99044   99039
   99040   99041   99042   99043   99044   99045   99046   99040   99041   99042
   99043   99044   99041   99042   99043   99044   99042   99043   99044   99045
   99046   99047   99048   99043   99044   99045   99046   99044   99045   99046
   99045   99046   99047   99048   99049   99050   99046   99047   99048   99047
   99048   99049   99050   99051   99052   99062   99048   99049   99050   99049
   99050   99051   99052   99053   99054   99058   99062   99063   99064   99050
   99051   99052   99062   99051   99052   99053   99054   99055   99056   99057
   99058   99059   99060   99061   99062   99063   99064   99065   99066   99052
   99053   99054   99058   99062   99063   99064   99053   99054   99055   99056
   99057   99058   99059   99060   99061   99062   99063   99064   99054   99055
   99056   99057   99058   99059   99060   99061   99062   99055   99056   99057
   99058   99059   99060   99061   99062   99056   99057   99058   99057   99058
   99058   99059   99060   99061   99062   99060   99061   99061       0   99063
   99064   99065   99066   99067   99068   99076   99064   99065   99066   99065
   99066   99067   99068   99069   99070   99074   99076   99077   99078   99066
   99067   99068   99076   99067   99068   99069   99070   99071   99072   99073
   99074   99075   99076   99077   99078   99079   99080   99068   99069   99070
   99074   99076   99077   99078   99069   99070   99071   99072   99073   99074
   99075   99076   99077   99078   99070   99071   99072   99073   99074   99075
   99076   99071   99072   99073   99074   99075   99076   99072   99073   99074
   99073   99074   99074   99075   99076       0   99077   99078   99079   99080
   99081   99082   99090   99078   99079   99080   99079   99080   99081   99082
   99083   99084   99088   99090   99091   99092   99080   99081   99082   99090
   99081   99082   99083   99084   99085   99086   99087   99088   99089   99090
   99091   99092   99093   99102   99082   99083   99084   99088   99090   99091
   99092   99083   99084   99085   99086   99087   99088   99089   99090   99091
   99092   99084   99085   99086   99087   99088   99089   99090   99085   99086
   99087   99088   99089   99090   99086   99087   99088   99087   99088   99088
   99089   99090       0   99091   99092   99093   99094   99095   99096   99099
   99102   99103   99104   99092   99093   99102   99093   99094   99095   99096
   99097   99098   99099   99100   99101   99102   99103   99104   99105   99106
   99094   99095   99096   99097   99098   99099   99100   99101   99102   99103
   99104   99095   99096   99097   99098   99099   99102   99096   99097   99098
   99099   99102   99097   99098   99099   99100   99101   99102   99103   99104
   99098   99099   99100   99101   99102   99099   99100   99101   99102   99100
   99101   99102   99103   99104   99105   99106   99101   99102   99103   99104
   99102   99103   99104   99103   99104   99105   99106   99107   99108   99104
   99105   99106   99105   99106   99107   99108   99109   99110   99119   99106
   99107   99108   99107   99108   99109   99110   99111   99112   99113   99119
   99120   99121   99108   99109   99110   99119   99109   99110   99111   99112
   99113   99114   99115   99116   99119   99120   99121   99122   99123   99110
   99111   99112   99113   99119   99120   99121   99111   99112   99113   99114
   99115   99116   99117   99118   99119   99120   99121   99112   99113   99114
   99115   99116   99119   99113   99114   99115   99116   99119   99114   99115
   99116   99117   99118   99119   99115   99116   99117   99118   99116   99117
   99118   99117   99118   99118       0   99120   99121   99122   99123   99124
   99125   99134   99121   99122   99123   99122   99123   99124   99125   99126
   99127   99128   99134   99135   99136   99123   99124   99125   99134   99124
   99125   99126   99127   99128   99129   99130   99131   99134   99135   99136
   99137   99138   99125   99126   99127   99128   99134   99135   99136   99126
   99127   99128   99129   99130   99131   99132   99133   99134   99135   99136
   99127   99128   99129   99130   99131   99134   99128   99129   99130   99131
   99134   99129   99130   99131   99132   99133   99134   99130   99131   99132
   99133   99131   99132   99133   99132   99133   99133       0   99135   99136
   99137   99138   99139   99140   99153   99136   99137   99138   99137   99138
   99139   99140   99141   99142   99146   99153   99154   99155   99138   99139
   99140   99153   99139   99140   99141   99142   99143   99144   99145   99146
   99147   99148   99149   99153   99154   99155   99156   99157   99140   99141
   99142   99146   99153   99154   99155   99141   99142   99143   99144   99145
   99146   99147   99148   99149   99150   99151   99152   99153   99154   99155
   99142   99143   99144   99145   99146   99147   99148   99149   99153   99143
   99144   99145   99146   99147   99148   99149   99153   99144   99145   99146
   99145   99146   99146   99147   99148   99149   99150   99151   99152   99153
   99148   99149   99150   99151   99152   99149   99150   99151   99152   99150
   99151   99152   99151   99152   99152       0   99154   99155   99156   99157
   99158   99159   99163   99155   99156   99157   99156   99157   99158   99159
   99160   99161   99162   99163   99164   99165   99157   99158   99159   99163
   99158   99159   99160   99161   99162   99163   99164   99165   99166   99167
   99159   99160   99161   99162   99163   99164   99165   99160   99161   99162
   99163   99164   99165   99161   99162   99163   99162   99163   99163   99164
   99165   99166   99167   99168   99169   99180   99165   99166   99167   99166
   99167   99168   99169   99170   99171   99172   99180   99181   99182   99167
   99168   99169   99180   99168   99169   99170   99171   99172   99173   99174
   99175   99180   99181   99182   99183   99184   99169   99170   99171   99172
   99180   99181   99182   99170   99171   99172   99173   99174   99175   99176
   99177   99180   99181   99182   99171   99172   99173   99174   99175   99180
   99172   99173   99174   99175   99180   99173   99174   99175   99176   99177
   99178   99179   99180   99174   99175   99176   99177   99175   99176   99177
   99176   99177   99178   99179   99177   99178   99179   99178   99179   99179
       0   99181   99182   99183   99184   99185   99186   99196   99182   99183
   99184   99183   99184   99185   99186   99187   99188   99192   99196   99197
   99198   99184   99185   99186   99196   99185   99186   99187   99188   99189
   99190   99191   99192   99193   99194   99195   99196   99197   99198   99199
   99200   99186   99187   99188   99192   99196   99197   99198   99187   99188
   99189   99190   99191   99192   99193   99194   99195   99196   99197   99198
   99188   99189   99190   99191   99192   99193   99194   99195   99196   99189
   99190   99191   99192   99193   99194   99195   99196   99190   99191   99192
   99191   99192   99192   99193   99194   99195   99196   99194   99195   99195
       0   99197   99198   99199   99200   99201   99202   99206   99198   99199
   99200   99199   99200   99201   99202   99203   99204   99205   99206   99207
   99208   99200   99201   99202   99206   99201   99202   99203   99204   99205
   99206   99207   99208   99209   99210   99202   99203   99204   99205   99206
   99207   99208   99203   99204   99205   99206   99207   99208   99204   99205
   99206   99205   99206   99206   99207   99208   99209   99210   99211   99212
   99220   99208   99209   99210   99209   99210   99211   99212   99213   99214
   99218   99220   99221   99222   99210   99211   99212   99220   99211   99212
   99213   99214   99215   99216   99217   99218   99219   99220   99221   99222
   99223   99224   99212   99213   99214   99218   99220   99221   99222   99213
   99214   99215   99216   99217   99218   99219   99220   99221   99222   99214
   99215   99216   99217   99218   99219   99220   99215   99216   99217   99218
   99219   99220   99216   99217   99218   99217   99218   99218   99219   99220
       0   99221   99222   99223   99224   99225   99226   99239   99222   99223
   99224   99223   99224   99225   99226   99227   99228   99232   99239   99240
   99241   99224   99225   99226   99239   99225   99226   99227   99228   99229
   99230   99231   99232   99233   99234   99235   99239   99240   99241   99242
   99243   99226   99227   99228   99232   99239   99240   99241   99227   99228
   99229   99230   99231   99232   99233   99234   99235   99236   99237   99238
   99239   99240   99241   99228   99229   99230   99231   99232   99233   99234
   99235   99239   99229   99230   99231   99232   99233   99234   99235   99239
   99230   99231   99232   99231   99232   99232   99233   99234   99235   99236
   99237   99238   99239   99234   99235   99236   99237   99238   99235   99236
   99237   99238   99236   99237   99238   99237   99238   99238       0   99240
   99241   99242   99243   99244   99245   99250   99241   99242   99243   99242
   99243   99244   99245   99246   99247   99248   99250   99251   99252   99243
   99244   99245   99250   99244   99245   99246   99247   99248   99249   99250
   99251   99252   99253   99254   99245   99246   99247   99248   99250   99251
   99252   99246   99247   99248   99249   99250   99251   99252   99247   99248
   99249   99250   99248   99249   99250   99249   99250       0   99251   99252
   99253   99254   99255   99256   99260   99252   99253   99254   99253   99254
   99255   99256   99257   99258   99259   99260   99261   99262   99254   99255
   99256   99260   99255   99256   99257   99258   99259   99260   99261   99262
   99263   99264   99256   99257   99258   99259   99260   99261   99262   99257
   99258   99259   99260   99261   99262   99258   99259   99260   99259   99260
   99260   99261   99262   99263   99264   99265   99266   99274   99262   99263
   99264   99263   99264   99265   99266   99267   99268   99269   99274   99275
   99276   99264   99265   99266   99274   99265   99266   99267   99268   99269
   99270   99271   99274   99275   99276   99277   99278   99266   99267   99268
   99269   99274   99275   99276   99267   99268   99269   99270   99271   99272
   99273   99274   99275   99276   99268   99269   99270   99271   99274   99269
   99270   99271   99274   99270   99271   99272   99273   99274   99271   99272
   99273   99272   99273   99273       0   99275   99276   99277   99278   99279
   99280   99281   99276   99277   99278   99277   99278   99279   99280   99281
   99282   99283   99278   99279   99280   99281   99279   99280   99281   99282
   99283   99284   99285   99280   99281   99282   99283   99281   99282   99283
   99282   99283   99284   99285   99286   99287   99293   99283   99284   99285
   99284   99285   99286   99287   99288   99289   99290   99293   99294   99295
   99285   99286   99287   99293   99286   99287   99288   99289   99290   99291
   99292   99293   99294   99295   99296   99297   99287   99288   99289   99290
   99293   99294   99295   99288   99289   99290   99291   99292   99293   99294
   99295   99289   99290   99291   99292   99293   99290   99291   99292   99293
   99291   99292   99293   99292       0   99294   99295   99296   99297   99298
   99299   99315   99295   99296   99297   99296   99297   99298   99299   99300
   99301   99302   99315   99316   99317   99297   99298   99299   99315   99298
   99299   99300   99301   99302   99303   99304   99305   99315   99316   99317
   99318   99319   99299   99300   99301   99302   99315   99316   99317   99300
   99301   99302   99303   99304   99305   99306   99307   99308   99315   99316
   99317   99301   99302   99303   99304   99305   99315   99302   99303   99304
   99305   99315   99303   99304   99305   99306   99307   99308   99309   99310
   99311   99315   99304   99305   99306   99307   99308   99305   99306   99307
   99308   99306   99307   99308   99309   99310   99311   99312   99313   99314
   99307   99308   99309   99310   99311   99308   99309   99310   99311   99309
   99310   99311   99312   99313   99314   99310   99311   99312   99313   99314
   99311   99312   99313   99314   99312   99313   99314   99313   99314   99314
       0   99316   99317   99318   99319   99320   99321   99330   99317   99318
   99319   99318   99319   99320   99321   99322   99323   99324   99330   99331
   99332   99319   99320   99321   99330   99320   99321   99322   99323   99324
   99325   99326   99327   99330   99331   99332   99333   99334   99321   99322
   99323   99324   99330   99331   99332   99322   99323   99324   99325   99326
   99327   99328   99329   99330   99331   99332   99323   99324   99325   99326
   99327   99330   99324   99325   99326   99327   99330   99325   99326   99327
   99328   99329   99330   99326   99327   99328   99329   99327   99328   99329
   99328   99329   99329       0   99331   99332   99333   99334   99335   99336
   99349   99332   99333   99334   99333   99334   99335   99336   99337   99338
   99342   99349   99350   99351   99334   99335   99336   99349   99335   99336
   99337   99338   99339   99340   99341   99342   99343   99344   99345   99349
   99350   99351   99352   99353   99336   99337   99338   99342   99349   99350
   99351   99337   99338   99339   99340   99341   99342   99343   99344   99345
   99346   99347   99348   99349   99350   99351   99338   99339   99340   99341
   99342   99343   99344   99345   99349   99339   99340   99341   99342   99343
   99344   99345   99349   99340   99341   99342   99341   99342   99342   99343
   99344   99345   99346   99347   99348   99349   99344   99345   99346   99347
   99348   99345   99346   99347   99348   99346   99347   99348   99347   99348
   99348       0   99350   99351   99352   99353   99354   99355   99356   99351
   99352   99353   99352   99353   99354   99355   99356   99357   99358   99353
   99354   99355   99356   99354   99355   99356   99357   99358   99359   99360
   99355   99356   99357   99358   99356   99357   99358   99357   99358   99359
   99360   99361   99362   99370   99358   99359   99360   99359   99360   99361
   99362   99363   99364   99365   99370   99371   99372   99360   99361   99362
   99370   99361   99362   99363   99364   99365   99366   99367   99370   99371
   99372   99373   99374   99362   99363   99364   99365   99370   99371   99372
   99363   99364   99365   99366   99367   99368   99369   99370   99371   99372
   99364   99365   99366   99367   99370   99365   99366   99367   99370   99366
   99367   99368   99369   99370   99367   99368   99369   99368   99369   99369
       0   99371   99372   99373   99374   99375   99376   99389   99372   99373
   99374   99373   99374   99375   99376   99377   99378   99382   99389   99390
   99391   99374   99375   99376   99389   99375   99376   99377   99378   99379
   99380   99381   99382   99383   99384   99385   99389   99390   99391   99392
   99393   99376   99377   99378   99382   99389   99390   99391   99377   99378
   99379   99380   99381   99382   99383   99384   99385   99386   99387   99388
   99389   99390   99391   99378   99379   99380   99381   99382   99383   99384
   99385   99389   99379   99380   99381   99382   99383   99384   99385   99389
   99380   99381   99382   99381   99382   99382   99383   99384   99385   99386
   99387   99388   99389   99384   99385   99386   99387   99388   99385   99386
   99387   99388   99386   99387   99388   99387   99388   99388       0   99390
   99391   99392   99393   99394   99395   99408   99391   99392   99393   99392
   99393   99394   99395   99396   99397   99401   99408   99409   99410   99393
   99394   99395   99408   99394   99395   99396   99397   99398   99399   99400
   99401   99402   99403   99404   99408   99409   99410   99411   99412   99395
   99396   99397   99401   99408   99409   99410   99396   99397   99398   99399
   99400   99401   99402   99403   99404   99405   99406   99407   99408   99409
   99410   99397   99398   99399   99400   99401   99402   99403   99404   99408
   99398   99399   99400   99401   99402   99403   99404   99408   99399   99400
   99401   99400   99401   99401   99402   99403   99404   99405   99406   99407
   99408   99403   99404   99405   99406   99407   99404   99405   99406   99407
   99405   99406   99407   99406   99407   99407       0   99409   99410   99411
   99412   99413   99414   99419   99410   99411   99412   99411   99412   99413
   99414   99415   99416   99417   99419   99420   99421   99412   99413   99414
   99419   99413   99414   99415   99416   99417   99418   99419   99420   99421
   99422   99423   99414   99415   99416   99417   99419   99420   99421   99415
   99416   99417   99418   99419   99420   99421   99416   99417   99418   99419
   99417   99418   99419   99418   99419       0   99420   99421   99422   99423
   99424   99425   99431   99421   99422   99423   99422   99423   99424   99425
   99426   99427   99428   99431   99432   99433   99423   99424   99425   99431
   99424   99425   99426   99427   99428   99429   99430   99431   99432   99433
   99434   99435   99425   99426   99427   99428   99431   99432   99433   99426
   99427   99428   99429   99430   99431   99432   99433   99427   99428   99429
   99430   99431   99428   99429   99430   99431   99429   99430   99431   99430
       0   99432   99433   99434   99435   99436   99437   99441   99433   99434
   99435   99434   99435   99436   99437   99438   99439   99440   99441   99442
   99443   99435   99436   99437   99441   99436   99437   99438   99439   99440
   99441   99442   99443   99444   99445   99437   99438   99439   99440   99441
   99442   99443   99438   99439   99440   99441   99442   99443   99439   99440
   99441   99440   99441   99441   99442   99443   99444   99445   99446   99447
   99458   99443   99444   99445   99444   99445   99446   99447   99448   99449
   99450   99458   99459   99460   99445   99446   99447   99458   99446   99447
   99448   99449   99450   99451   99452   99453   99458   99459   99460   99461
   99462   99447   99448   99449   99450   99458   99459   99460   99448   99449
   99450   99451   99452   99453   99454   99458   99459   99460   99449   99450
   99451   99452   99453   99458   99450   99451   99452   99453   99458   99451
   99452   99453   99454   99455   99456   99457   99458   99452   99453   99454
   99453   99454   99454   99455   99456   99457   99455   99456   99457   99456
   99457   99457       0   99459   99460   99461   99462   99463   99464   99480
   99460   99461   99462   99461   99462   99463   99464   99465   99466   99467
   99480   99481   99482   99462   99463   99464   99480   99463   99464   99465
   99466   99467   99468   99469   99470   99480   99481   99482   99483   99484
   99464   99465   99466   99467   99480   99481   99482   99465   99466   99467
   99468   99469   99470   99471   99472   99473   99480   99481   99482   99466
   99467   99468   99469   99470   99480   99467   99468   99469   99470   99480
   99468   99469   99470   99471   99472   99473   99474   99475   99476   99480
   99469   99470   99471   99472   99473   99470   99471   99472   99473   99471
   99472   99473   99474   99475   99476   99477   99478   99479   99472   99473
   99474   99475   99476   99473   99474   99475   99476   99474   99475   99476
   99477   99478   99479   99475   99476   99477   99478   99479   99476   99477
   99478   99479   99477   99478   99479   99478   99479   99479       0   99481
   99482   99483   99484   99485   99486   99502   99482   99483   99484   99483
   99484   99485   99486   99487   99488   99489   99502   99503   99504   99484
   99485   99486   99502   99485   99486   99487   99488   99489   99490   99491
   99492   99502   99503   99504   99505   99506   99486   99487   99488   99489
   99502   99503   99504   99487   99488   99489   99490   99491   99492   99493
   99494   99495   99502   99503   99504   99488   99489   99490   99491   99492
   99502   99489   99490   99491   99492   99502   99490   99491   99492   99493
   99494   99495   99496   99497   99498   99502   99491   99492   99493   99494
   99495   99492   99493   99494   99495   99493   99494   99495   99496   99497
   99498   99499   99500   99501   99494   99495   99496   99497   99498   99495
   99496   99497   99498   99496   99497   99498   99499   99500   99501   99497
   99498   99499   99500   99501   99498   99499   99500   99501   99499   99500
   99501   99500   99501   99501       0   99503   99504   99505   99506   99507
   99508   99518   99504   99505   99506   99505   99506   99507   99508   99509
   99510   99514   99518   99519   99520   99506   99507   99508   99518   99507
   99508   99509   99510   99511   99512   99513   99514   99515   99516   99517
   99518   99519   99520   99521   99522   99508   99509   99510   99514   99518
   99519   99520   99509   99510   99511   99512   99513   99514   99515   99516
   99517   99518   99519   99520   99510   99511   99512   99513   99514   99515
   99516   99517   99518   99511   99512   99513   99514   99515   99516   99517
   99518   99512   99513   99514   99513   99514   99514   99515   99516   99517
   99518   99516   99517   99517       0   99519   99520   99521   99522   99523
   99524   99525   99520   99521   99522   99521   99522   99523   99524   99525
   99526   99527   99522   99523   99524   99525   99523   99524   99525   99526
   99527   99528   99529   99524   99525   99526   99527   99525   99526   99527
   99526   99527   99528   99529   99530   99531   99549   99527   99528   99529
   99528   99529   99530   99531   99532   99533   99534   99549   99550   99551
   99529   99530   99531   99549   99530   99531   99532   99533   99534   99535
   99536   99537   99549   99550   99551   99552   99553   99531   99532   99533
   99534   99549   99550   99551   99532   99533   99534   99535   99536   99537
   99538   99539   99540   99549   99550   99551   99533   99534   99535   99536
   99537   99549   99534   99535   99536   99537   99549   99535   99536   99537
   99538   99539   99540   99541   99542   99549   99536   99537   99538   99539
   99540   99537   99538   99539   99540   99538   99539   99540   99541   99542
   99543   99546   99539   99540   99541   99542   99540   99541   99542   99541
   99542   99543   99544   99545   99546   99547   99548   99542   99543   99546
   99543   99544   99545   99546   99547   99548   99544   99545   99546   99547
   99548   99545   99546   99546   99547   99548   99548       0   99550   99551
   99552   99553   99554   99555   99571   99551   99552   99553   99552   99553
   99554   99555   99556   99557   99558   99571   99572   99573   99553   99554
   99555   99571   99554   99555   99556   99557   99558   99559   99560   99561
   99571   99572   99573   99574   99575   99555   99556   99557   99558   99571
   99572   99573   99556   99557   99558   99559   99560   99561   99562   99563
   99564   99571   99572   99573   99557   99558   99559   99560   99561   99571
   99558   99559   99560   99561   99571   99559   99560   99561   99562   99563
   99564   99565   99566   99567   99571   99560   99561   99562   99563   99564
   99561   99562   99563   99564   99562   99563   99564   99565   99566   99567
   99568   99569   99570   99563   99564   99565   99566   99567   99564   99565
   99566   99567   99565   99566   99567   99568   99569   99570   99566   99567
   99568   99569   99570   99567   99568   99569   99570   99568   99569   99570
   99569   99570   99570       0   99572   99573   99574   99575   99576   99577
   99578   99573   99574   99575   99574   99575   99576   99577   99578   99579
   99580   99575   99576   99577   99578   99576   99577   99578   99579   99580
   99581   99582   99577   99578   99579   99580   99578   99579   99580   99579
   99580   99581   99582   99583   99584   99594   99580   99581   99582   99581
   99582   99583   99584   99585   99586   99590   99594   99595   99596   99582
   99583   99584   99594   99583   99584   99585   99586   99587   99588   99589
   99590   99591   99592   99593   99594   99595   99596   99597   99598   99584
   99585   99586   99590   99594   99595   99596   99585   99586   99587   99588
   99589   99590   99591   99592   99593   99594   99595   99596   99586   99587
   99588   99589   99590   99591   99592   99593   99594   99587   99588   99589
   99590   99591   99592   99593   99594   99588   99589   99590   99589   99590
   99590   99591   99592   99593   99594   99592   99593   99593       0   99595
   99596   99597   99598   99599   99600   99613   99596   99597   99598   99597
   99598   99599   99600   99601   99602   99606   99613   99614   99615   99598
   99599   99600   99613   99599   99600   99601   99602   99603   99604   99605
   99606   99607   99608   99609   99613   99614   99615   99616   99617   99600
   99601   99602   99606   99613   99614   99615   99601   99602   99603   99604
   99605   99606   99607   99608   99609   99610   99611   99612   99613   99614
   99615   99602   99603   99604   99605   99606   99607   99608   99609   99613
   99603   99604   99605   99606   99607   99608   99609   99613   99604   99605
   99606   99605   99606   99606   99607   99608   99609   99610   99611   99612
   99613   99608   99609   99610   99611   99612   99609   99610   99611   99612
   99610   99611   99612   99611   99612   99612       0   99614   99615   99616
   99617   99618   99619   99627   99615   99616   99617   99616   99617   99618
   99619   99620   99621   99625   99627   99628   99629   99617   99618   99619
   99627   99618   99619   99620   99621   99622   99623   99624   99625   99626
   99627   99628   99629   99630   99631   99619   99620   99621   99625   99627
   99628   99629   99620   99621   99622   99623   99624   99625   99626   99627
   99628   99629   99621   99622   99623   99624   99625   99626   99627   99622
   99623   99624   99625   99626   99627   99623   99624   99625   99624   99625
   99625   99626   99627       0   99628   99629   99630   99631   99632   99633
   99643   99629   99630   99631   99630   99631   99632   99633   99634   99635
   99639   99643   99644   99645   99631   99632   99633   99643   99632   99633
   99634   99635   99636   99637   99638   99639   99640   99641   99642   99643
   99644   99645   99646   99647   99633   99634   99635   99639   99643   99644
   99645   99634   99635   99636   99637   99638   99639   99640   99641   99642
   99643   99644   99645   99635   99636   99637   99638   99639   99640   99641
   99642   99643   99636   99637   99638   99639   99640   99641   99642   99643
   99637   99638   99639   99638   99639   99639   99640   99641   99642   99643
   99641   99642   99642       0   99644   99645   99646   99647   99648   99649
   99665   99645   99646   99647   99646   99647   99648   99649   99650   99651
   99652   99665   99666   99667   99647   99648   99649   99665   99648   99649
   99650   99651   99652   99653   99654   99655   99665   99666   99667   99668
   99669   99649   99650   99651   99652   99665   99666   99667   99650   99651
   99652   99653   99654   99655   99656   99657   99658   99665   99666   99667
   99651   99652   99653   99654   99655   99665   99652   99653   99654   99655
   99665   99653   99654   99655   99656   99657   99658   99659   99660   99661
   99665   99654   99655   99656   99657   99658   99655   99656   99657   99658
   99656   99657   99658   99659   99660   99661   99662   99663   99664   99657
   99658   99659   99660   99661   99658   99659   99660   99661   99659   99660
   99661   99662   99663   99664   99660   99661   99662   99663   99664   99661
   99662   99663   99664   99662   99663   99664   99663   99664   99664       0
   99666   99667   99668   99669   99670   99671   99677   99667   99668   99669
   99668   99669   99670   99671   99672   99673   99674   99677   99678   99679
   99669   99670   99671   99677   99670   99671   99672   99673   99674   99675
   99676   99677   99678   99679   99680   99681   99671   99672   99673   99674
   99677   99678   99679   99672   99673   99674   99675   99676   99677   99678
   99679   99673   99674   99675   99676   99677   99674   99675   99676   99677
   99675   99676   99677   99676       0   99678   99679   99680   99681   99682
   99683   99684   99679   99680   99681   99680   99681   99682   99683   99684
   99685   99686   99681   99682   99683   99684   99682   99683   99684   99685
   99686   99687   99688   99683   99684   99685   99686   99684   99685   99686
   99685   99686   99687   99688   99689   99690   99706   99686   99687   99688
   99687   99688   99689   99690   99691   99692   99693   99706   99707   99708
   99688   99689   99690   99706   99689   99690   99691   99692   99693   99694
   99695   99696   99706   99707   99708   99709   99710   99690   99691   99692
   99693   99706   99707   99708   99691   99692   99693   99694   99695   99696
   99697   99698   99699   99706   99707   99708   99692   99693   99694   99695
   99696   99706   99693   99694   99695   99696   99706   99694   99695   99696
   99697   99698   99699   99700   99701   99702   99706   99695   99696   99697
   99698   99699   99696   99697   99698   99699   99697   99698   99699   99700
   99701   99702   99703   99704   99705   99698   99699   99700   99701   99702
   99699   99700   99701   99702   99700   99701   99702   99703   99704   99705
   99701   99702   99703   99704   99705   99702   99703   99704   99705   99703
   99704   99705   99704   99705   99705       0   99707   99708   99709   99710
   99711   99712   99720   99708   99709   99710   99709   99710   99711   99712
   99713   99714   99718   99720   99721   99722   99710   99711   99712   99720
   99711   99712   99713   99714   99715   99716   99717   99718   99719   99720
   99721   99722   99723   99724   99712   99713   99714   99718   99720   99721
   99722   99713   99714   99715   99716   99717   99718   99719   99720   99721
   99722   99714   99715   99716   99717   99718   99719   99720   99715   99716
   99717   99718   99719   99720   99716   99717   99718   99717   99718   99718
   99719   99720       0   99721   99722   99723   99724   99725   99726   99739
   99722   99723   99724   99723   99724   99725   99726   99727   99728   99729
   99739   99740   99741   99724   99725   99726   99739   99725   99726   99727
   99728   99729   99730   99731   99735   99739   99740   99741   99742   99743
   99726   99727   99728   99729   99739   99740   99741   99727   99728   99729
   99730   99731   99732   99733   99734   99735   99736   99737   99738   99739
   99740   99741   99728   99729   99730   99731   99735   99739   99729   99730
   99731   99735   99739   99730   99731   99732   99733   99734   99735   99736
   99737   99738   99739   99731   99732   99733   99734   99735   99736   99737
   99738   99732   99733   99734   99735   99736   99737   99738   99733   99734
   99735   99734   99735   99735   99736   99737   99738   99737   99738   99738
       0   99740   99741   99742   99743   99744   99745   99753   99741   99742
   99743   99742   99743   99744   99745   99746   99747   99748   99753   99754
   99755   99743   99744   99745   99753   99744   99745   99746   99747   99748
   99749   99750   99753   99754   99755   99756   99757   99745   99746   99747
   99748   99753   99754   99755   99746   99747   99748   99749   99750   99751
   99752   99753   99754   99755   99747   99748   99749   99750   99753   99748
   99749   99750   99753   99749   99750   99751   99752   99753   99750   99751
   99752   99751   99752   99752       0   99754   99755   99756   99757   99758
   99759   99765   99755   99756   99757   99756   99757   99758   99759   99760
   99761   99762   99765   99766   99767   99757   99758   99759   99765   99758
   99759   99760   99761   99762   99763   99764   99765   99766   99767   99768
   99769   99759   99760   99761   99762   99765   99766   99767   99760   99761
   99762   99763   99764   99765   99766   99767   99761   99762   99763   99764
   99765   99762   99763   99764   99765   99763   99764   99765   99764       0
   99766   99767   99768   99769   99770   99771   99780   99767   99768   99769
   99768   99769   99770   99771   99772   99773   99774   99780   99781   99782
   99769   99770   99771   99780   99770   99771   99772   99773   99774   99775
   99776   99777   99780   99781   99782   99783   99784   99771   99772   99773
   99774   99780   99781   99782   99772   99773   99774   99775   99776   99777
   99778   99779   99780   99781   99782   99773   99774   99775   99776   99777
   99780   99774   99775   99776   99777   99780   99775   99776   99777   99778
   99779   99780   99776   99777   99778   99779   99777   99778   99779   99778
   99779   99779       0   99781   99782   99783   99784   99785   99786   99799
   99782   99783   99784   99783   99784   99785   99786   99787   99788   99789
   99799   99800   99801   99784   99785   99786   99799   99785   99786   99787
   99788   99789   99790   99791   99795   99799   99800   99801   99802   99803
   99786   99787   99788   99789   99799   99800   99801   99787   99788   99789
   99790   99791   99792   99793   99794   99795   99796   99797   99798   99799
   99800   99801   99788   99789   99790   99791   99795   99799   99789   99790
   99791   99795   99799   99790   99791   99792   99793   99794   99795   99796
   99797   99798   99799   99791   99792   99793   99794   99795   99796   99797
   99798   99792   99793   99794   99795   99796   99797   99798   99793   99794
   99795   99794   99795   99795   99796   99797   99798   99797   99798   99798
       0   99800   99801   99802   99803   99804   99805   99814   99801   99802
   99803   99802   99803   99804   99805   99806   99807   99808   99814   99815
   99816   99803   99804   99805   99814   99804   99805   99806   99807   99808
   99809   99810   99811   99814   99815   99816   99817   99818   99805   99806
   99807   99808   99814   99815   99816   99806   99807   99808   99809   99810
   99811   99812   99813   99814   99815   99816   99807   99808   99809   99810
   99811   99814   99808   99809   99810   99811   99814   99809   99810   99811
   99812   99813   99814   99810   99811   99812   99813   99811   99812   99813
   99812   99813   99813       0   99815   99816   99817   99818   99819   99820
   99833   99816   99817   99818   99817   99818   99819   99820   99821   99822
   99826   99833   99834   99835   99818   99819   99820   99833   99819   99820
   99821   99822   99823   99824   99825   99826   99827   99828   99829   99833
   99834   99835   99836   99837   99820   99821   99822   99826   99833   99834
   99835   99821   99822   99823   99824   99825   99826   99827   99828   99829
   99830   99831   99832   99833   99834   99835   99822   99823   99824   99825
   99826   99827   99828   99829   99833   99823   99824   99825   99826   99827
   99828   99829   99833   99824   99825   99826   99825   99826   99826   99827
   99828   99829   99830   99831   99832   99833   99828   99829   99830   99831
   99832   99829   99830   99831   99832   99830   99831   99832   99831   99832
   99832       0   99834   99835   99836   99837   99838   99839   99852   99835
   99836   99837   99836   99837   99838   99839   99840   99841   99845   99852
   99853   99854   99837   99838   99839   99852   99838   99839   99840   99841
   99842   99843   99844   99845   99846   99847   99848   99852   99853   99854
   99855   99856   99839   99840   99841   99845   99852   99853   99854   99840
   99841   99842   99843   99844   99845   99846   99847   99848   99849   99850
   99851   99852   99853   99854   99841   99842   99843   99844   99845   99846
   99847   99848   99852   99842   99843   99844   99845   99846   99847   99848
   99852   99843   99844   99845   99844   99845   99845   99846   99847   99848
   99849   99850   99851   99852   99847   99848   99849   99850   99851   99848
   99849   99850   99851   99849   99850   99851   99850   99851   99851       0
   99853   99854   99855   99856   99857   99858   99867   99854   99855   99856
   99855   99856   99857   99858   99859   99860   99861   99867   99868   99869
   99856   99857   99858   99867   99857   99858   99859   99860   99861   99862
   99863   99864   99867   99868   99869   99870   99871   99858   99859   99860
   99861   99867   99868   99869   99859   99860   99861   99862   99863   99864
   99865   99866   99867   99868   99869   99860   99861   99862   99863   99864
   99867   99861   99862   99863   99864   99867   99862   99863   99864   99865
   99866   99867   99863   99864   99865   99866   99864   99865   99866   99865
   99866   99866       0   99868   99869   99870   99871   99872   99873   99874
   99869   99870   99871   99870   99871   99872   99873   99874   99875   99876
   99871   99872   99873   99874   99872   99873   99874   99875   99876   99877
   99878   99873   99874   99875   99876   99874   99875   99876   99875   99876
   99877   99878   99879   99880   99891   99876   99877   99878   99877   99878
   99879   99880   99881   99882   99883   99891   99892   99893   99878   99879
   99880   99891   99879   99880   99881   99882   99883   99884   99885   99886
   99891   99892   99893   99894   99895   99880   99881   99882   99883   99891
   99892   99893   99881   99882   99883   99884   99885   99886   99887   99891
   99892   99893   99882   99883   99884   99885   99886   99891   99883   99884
   99885   99886   99891   99884   99885   99886   99887   99888   99889   99890
   99891   99885   99886   99887   99886   99887   99887   99888   99889   99890
   99888   99889   99890   99889   99890   99890       0   99892   99893   99894
   99895   99896   99897   99913   99893   99894   99895   99894   99895   99896
   99897   99898   99899   99900   99913   99914   99915   99895   99896   99897
   99913   99896   99897   99898   99899   99900   99901   99902   99903   99913
   99914   99915   99916   99917   99897   99898   99899   99900   99913   99914
   99915   99898   99899   99900   99901   99902   99903   99904   99905   99906
   99913   99914   99915   99899   99900   99901   99902   99903   99913   99900
   99901   99902   99903   99913   99901   99902   99903   99904   99905   99906
   99907   99908   99909   99913   99902   99903   99904   99905   99906   99903
   99904   99905   99906   99904   99905   99906   99907   99908   99909   99910
   99911   99912   99905   99906   99907   99908   99909   99906   99907   99908
   99909   99907   99908   99909   99910   99911   99912   99908   99909   99910
   99911   99912   99909   99910   99911   99912   99910   99911   99912   99911
   99912   99912       0   99914   99915   99916   99917   99918   99919   99933
   99915   99916   99917   99916   99917   99918   99919   99920   99921   99922
   99933   99934   99935   99917   99918   99919   99933   99918   99919   99920
   99921   99922   99923   99931   99933   99934   99935   99936   99937   99919
   99920   99921   99922   99933   99934   99935   99920   99921   99922   99923
   99924   99925   99929   99931   99932   99933   99934   99935   99921   99922
   99923   99931   99933   99922   99923   99931   99933   99923   99924   99925
   99926   99927   99929   99930   99931   99932   99933   99924   99925   99926
   99927   99928   99929   99931   99932   99925   99926   99927   99931   99926
   99927   99928   99929   99930   99931   99927   99928   99929   99928   99929
   99930   99931   99932   99929   99930   99931   99930   99931   99932   99931
   99932   99932       0   99934   99935   99936   99937   99938   99939   99945
   99935   99936   99937   99936   99937   99938   99939   99940   99941   99942
   99945   99946   99947   99937   99938   99939   99945   99938   99939   99940
   99941   99942   99943   99944   99945   99946   99947   99948   99949   99939
   99940   99941   99942   99945   99946   99947   99940   99941   99942   99943
   99944   99945   99946   99947   99941   99942   99943   99944   99945   99942
   99943   99944   99945   99943   99944   99945   99944       0   99946   99947
   99948   99949   99950   99951   99969   99947   99948   99949   99948   99949
   99950   99951   99952   99953   99954   99969   99970   99971   99949   99950
   99951   99969   99950   99951   99952   99953   99954   99955   99956   99957
   99969   99970   99971   99972   99973   99951   99952   99953   99954   99969
   99970   99971   99952   99953   99954   99955   99956   99957   99958   99959
   99960   99969   99970   99971   99953   99954   99955   99956   99957   99969
   99954   99955   99956   99957   99969   99955   99956   99957   99958   99959
   99960   99961   99962   99969   99956   99957   99958   99959   99960   99957
   99958   99959   99960   99958   99959   99960   99961   99962   99963   99966
   99959   99960   99961   99962   99960   99961   99962   99961   99962   99963
   99964   99965   99966   99967   99968   99962   99963   99966   99963   99964
   99965   99966   99967   99968   99964   99965   99966   99967   99968   99965
   99966   99966   99967   99968   99968       0   99970   99971   99972   99973
   99974   99975   99976   99971   99972   99973   99972   99973   99974   99975
   99976   99977   99978   99973   99974   99975   99976   99974   99975   99976
   99977   99978   99979   99980   99975   99976   99977   99978   99976   99977
   99978   99977   99978   99979   99980   99981   99982   99997   99978   99979
   99980   99979   99980   99981   99982   99983   99984   99985   99997   99998
   99999   99980   99981   99982   99997   99981   99982   99983   99984   99985
   99986   99995   99997   99998   99999  100000  100001   99982   99983   99984
   99985   99997   99998   99999   99983   99984   99985   99986   99987   99988
   99993   99995   99996   99997   99998   99999   99984   99985   99986   99995
   99997   99985   99986   99995   99997   99986   99987   99988   99989   99990
   99993   99994   99995   99996   99997   99987   99988   99989   99990   99991
   99993   99995   99996   99988   99989   99990   99995   99989   99990   99991
   99992   99993   99994   99995   99990   99991   99993   99991   99992   99993
   99994   99995   99996   99992   99993   99994   99995   99993   99994   99995
   99996   99995   99996   99996       0   99998   99999  100000  100001  100002
  100003  100016   99999  100000  100001  100000  100001  100002  100003  100004
  100005  100009  100016  100017  100018  100001  100002  100003  100016  100002
  100003  100004  100005  100006  100007  100008  100009  100010  100011  100012
  100016  100017  100018  100019  100020  100003  100004  100005  100009  100016
  100017  100018  100004  100005  100006  100007  100008  100009  100010  100011
  100012  100013  100014  100015  100016  100017  100018  100005  100006  100007
  100008  100009  100010  100011  100012  100016  100006  100007  100008  100009
  100010  100011  100012  100016  100007  100008  100009  100008  100009  100009
  100010  100011  100012  100013  100014  100015  100016  100011  100012  100013
  100014  100015  100012  100013  100014  100015  100013  100014  100015  100014
  100015  100015       0  100017  100018  100019  100020  100021  100022  100027
  100018  100019  100020  100019  100020  100021  100022  100023  100024  100025
  100027  100028  100029  100020  100021  100022  100027  100021  100022  100023
  100024  100025  100026  100027  100028  100029  100030  100039  100022  100023
  100024  100025  100027  100028  100029  100023  100024  100025  100026  100027
  100028  100029  100024  100025  100026  100027  100025  100026  100027  100026
  100027       0  100028  100029  100030  100031  100032  100033  100036  100039
  100040  100041  100029  100030  100039  100030  100031  100032  100033  100034
  100035  100036  100037  100038  100039  100040  100041  100042  100043  100031
  100032  100033  100034  100035  100036  100037  100038  100039  100040  100041
  100032  100033  100034  100035  100036  100039  100033  100034  100035  100036
  100039  100034  100035  100036  100037  100038  100039  100040  100041  100035
  100036  100037  100038  100039  100036  100037  100038  100039  100037  100038
  100039  100040  100041  100042  100043  100038  100039  100040  100041  100039
  100040  100041  100040  100041  100042  100043  100044  100045  100041  100042
  100043  100042  100043  100044  100045  100046  100047  100062  100043  100044
  100045  100044  100045  100046  100047  100048  100049  100050  100062  100063
  100064  100045  100046  100047  100062  100046  100047  100048  100049  100050
  100051  100060  100062  100063  100064  100065  100066  100047  100048  100049
  100050  100062  100063  100064  100048  100049  100050  100051  100052  100053
  100058  100060  100061  100062  100063  100064  100049  100050  100051  100060
  100062  100050  100051  100060  100062  100051  100052  100053  100054  100055
  100058  100059  100060  100061  100062  100052  100053  100054  100055  100056
  100058  100060  100061  100053  100054  100055  100060  100054  100055  100056
  100057  100058  100059  100060  100055  100056  100058  100056  100057  100058
  100059  100060  100061  100057  100058  100059  100060  100058  100059  100060
  100061  100060  100061  100061       0  100063  100064  100065  100066  100067
  100068  100082  100064  100065  100066  100065  100066  100067  100068  100069
  100070  100071  100082  100083  100084  100066  100067  100068  100082  100067
  100068  100069  100070  100071  100072  100080  100082  100083  100084  100085
  100086  100068  100069  100070  100071  100082  100083  100084  100069  100070
  100071  100072  100073  100074  100078  100080  100081  100082  100083  100084
  100070  100071  100072  100080  100082  100071  100072  100080  100082  100072
  100073  100074  100075  100076  100078  100079  100080  100081  100082  100073
  100074  100075  100076  100077  100078  100080  100081  100074  100075  100076
  100080  100075  100076  100077  100078  100079  100080  100076  100077  100078
  100077  100078  100079  100080  100081  100078  100079  100080  100079  100080
  100081  100080  100081  100081       0  100083  100084  100085  100086  100087
  100088  100101  100084  100085  100086  100085  100086  100087  100088  100089
  100090  100094  100101  100102  100103  100086  100087  100088  100101  100087
  100088  100089  100090  100091  100092  100093  100094  100095  100096  100097
  100101  100102  100103  100104  100105  100088  100089  100090  100094  100101
  100102  100103  100089  100090  100091  100092  100093  100094  100095  100096
  100097  100098  100099  100100  100101  100102  100103  100090  100091  100092
  100093  100094  100095  100096  100097  100101  100091  100092  100093  100094
  100095  100096  100097  100101  100092  100093  100094  100093  100094  100094
  100095  100096  100097  100098  100099  100100  100101  100096  100097  100098
  100099  100100  100097  100098  100099  100100  100098  100099  100100  100099
  100100  100100       0  100102  100103  100104  100105  100106  100107  100115
  100103  100104  100105  100104  100105  100106  100107  100108  100109  100110
  100115  100116  100117  100105  100106  100107  100115  100106  100107  100108
  100109  100110  100111  100112  100115  100116  100117  100118  100119  100107
  100108  100109  100110  100115  100116  100117  100108  100109  100110  100111
  100112  100113  100114  100115  100116  100117  100109  100110  100111  100112
  100115  100110  100111  100112  100115  100111  100112  100113  100114  100115
  100112  100113  100114  100113  100114  100114       0  100116  100117  100118
  100119  100120  100121  100129  100117  100118  100119  100118  100119  100120
  100121  100122  100123  100127  100129  100130  100131  100119  100120  100121
  100129  100120  100121  100122  100123  100124  100125  100126  100127  100128
  100129  100130  100131  100132  100133  100121  100122  100123  100127  100129
  100130  100131  100122  100123  100124  100125  100126  100127  100128  100129
  100130  100131  100123  100124  100125  100126  100127  100128  100129  100124
  100125  100126  100127  100128  100129  100125  100126  100127  100126  100127
  100127  100128  100129       0  100130  100131  100132  100133  100134  100135
  100140  100131  100132  100133  100132  100133  100134  100135  100136  100137
  100138  100140  100141  100142  100133  100134  100135  100140  100134  100135
  100136  100137  100138  100139  100140  100141  100142  100143  100144  100135
  100136  100137  100138  100140  100141  100142  100136  100137  100138  100139
  100140  100141  100142  100137  100138  100139  100140  100138  100139  100140
  100139  100140       0  100141  100142  100143  100144  100145  100146  100162
  100142  100143  100144  100143  100144  100145  100146  100147  100148  100149
  100162  100163  100164  100144  100145  100146  100162  100145  100146  100147
  100148  100149  100150  100151  100152  100162  100163  100164  100165  100166
  100146  100147  100148  100149  100162  100163  100164  100147  100148  100149
  100150  100151  100152  100153  100154  100155  100162  100163  100164  100148
  100149  100150  100151  100152  100162  100149  100150  100151  100152  100162
  100150  100151  100152  100153  100154  100155  100156  100157  100158  100162
  100151  100152  100153  100154  100155  100152  100153  100154  100155  100153
  100154  100155  100156  100157  100158  100159  100160  100161  100154  100155
  100156  100157  100158  100155  100156  100157  100158  100156  100157  100158
  100159  100160  100161  100157  100158  100159  100160  100161  100158  100159
  100160  100161  100159  100160  100161  100160  100161  100161       0  100163
  100164  100165  100166  100167  100168  100169  100164  100165  100166  100165
  100166  100167  100168  100169  100170  100171  100166  100167  100168  100169
  100167  100168  100169  100170  100171  100172  100173  100168  100169  100170
  100171  100169  100170  100171  100170  100171  100172  100173  100174  100175
  100186  100171  100172  100173  100172  100173  100174  100175  100176  100177
  100178  100186  100187  100188  100173  100174  100175  100186  100174  100175
  100176  100177  100178  100179  100180  100181  100186  100187  100188  100189
  100190  100175  100176  100177  100178  100186  100187  100188  100176  100177
  100178  100179  100180  100181  100182  100183  100186  100187  100188  100177
  100178  100179  100180  100181  100186  100178  100179  100180  100181  100186
  100179  100180  100181  100182  100183  100184  100185  100186  100180  100181
  100182  100183  100181  100182  100183  100182  100183  100184  100185  100183
  100184  100185  100184  100185  100185       0  100187  100188  100189  100190
  100191  100192  100208  100188  100189  100190  100189  100190  100191  100192
  100193  100194  100195  100208  100209  100210  100190  100191  100192  100208
  100191  100192  100193  100194  100195  100196  100197  100198  100208  100209
  100210  100211  100212  100192  100193  100194  100195  100208  100209  100210
  100193  100194  100195  100196  100197  100198  100199  100200  100201  100208
  100209  100210  100194  100195  100196  100197  100198  100208  100195  100196
  100197  100198  100208  100196  100197  100198  100199  100200  100201  100202
  100203  100204  100208  100197  100198  100199  100200  100201  100198  100199
  100200  100201  100199  100200  100201  100202  100203  100204  100205  100206
  100207  100200  100201  100202  100203  100204  100201  100202  100203  100204
  100202  100203  100204  100205  100206  100207  100203  100204  100205  100206
  100207  100204  100205  100206  100207  100205  100206  100207  100206  100207
  100207       0  100209  100210  100211  100212  100213  100214  100219  100210
  100211  100212  100211  100212  100213  100214  100215  100216  100217  100219
  100220  100221  100212  100213  100214  100219  100213  100214  100215  100216
  100217  100218  100219  100220  100221  100222  100223  100214  100215  100216
  100217  100219  100220  100221  100215  100216  100217  100218  100219  100220
  100221  100216  100217  100218  100219  100217  100218  100219  100218  100219
       0  100220  100221  100222  100223  100224  100225  100234  100221  100222
  100223  100222  100223  100224  100225  100226  100227  100228  100234  100235
  100236  100223  100224  100225  100234  100224  100225  100226  100227  100228
  100229  100230  100231  100234  100235  100236  100237  100238  100225  100226
  100227  100228  100234  100235  100236  100226  100227  100228  100229  100230
  100231  100232  100233  100234  100235  100236  100227  100228  100229  100230
  100231  100234  100228  100229  100230  100231  100234  100229  100230  100231
  100232  100233  100234  100230  100231  100232  100233  100231  100232  100233
  100232  100233  100233       0  100235  100236  100237  100238  100239  100240
  100254  100236  100237  100238  100237  100238  100239  100240  100241  100242
  100243  100254  100255  100256  100238  100239  100240  100254  100239  100240
  100241  100242  100243  100244  100252  100254  100255  100256  100257  100258
  100240  100241  100242  100243  100254  100255  100256  100241  100242  100243
  100244  100245  100246  100250  100252  100253  100254  100255  100256  100242
  100243  100244  100252  100254  100243  100244  100252  100254  100244  100245
  100246  100247  100248  100250  100251  100252  100253  100254  100245  100246
  100247  100248  100249  100250  100252  100253  100246  100247  100248  100252
  100247  100248  100249  100250  100251  100252  100248  100249  100250  100249
  100250  100251  100252  100253  100250  100251  100252  100251  100252  100253
  100252  100253  100253       0  100255  100256  100257  100258  100259  100260
  100271  100256  100257  100258  100257  100258  100259  100260  100261  100262
  100263  100271  100272  100273  100258  100259  100260  100271  100259  100260
  100261  100262  100263  100264  100265  100266  100271  100272  100273  100274
  100275  100260  100261  100262  100263  100271  100272  100273  100261  100262
  100263  100264  100265  100266  100267  100268  100271  100272  100273  100262
  100263  100264  100265  100266  100271  100263  100264  100265  100266  100271
  100264  100265  100266  100267  100268  100269  100270  100271  100265  100266
  100267  100268  100266  100267  100268  100267  100268  100269  100270  100268
  100269  100270  100269  100270  100270       0  100272  100273  100274  100275
  100276  100277  100283  100273  100274  100275  100274  100275  100276  100277
  100278  100279  100280  100283  100284  100285  100275  100276  100277  100283
  100276  100277  100278  100279  100280  100281  100282  100283  100284  100285
  100286  100287  100277  100278  100279  100280  100283  100284  100285  100278
  100279  100280  100281  100282  100283  100284  100285  100279  100280  100281
  100282  100283  100280  100281  100282  100283  100281  100282  100283  100282
       0  100284  100285  100286  100287  100288  100289  100293  100285  100286
  100287  100286  100287  100288  100289  100290  100291  100292  100293  100294
  100295  100287  100288  100289  100293  100288  100289  100290  100291  100292
  100293  100294  100295  100296  100297  100289  100290  100291  100292  100293
  100294  100295  100290  100291  100292  100293  100294  100295  100291  100292
  100293  100292  100293  100293  100294  100295  100296  100297  100298  100299
  100314  100295  100296  100297  100296  100297  100298  100299  100300  100301
  100302  100314  100315  100316  100297  100298  100299  100314  100298  100299
  100300  100301  100302  100303  100312  100314  100315  100316  100317  100318
  100299  100300  100301  100302  100314  100315  100316  100300  100301  100302
  100303  100304  100305  100310  100312  100313  100314  100315  100316  100301
  100302  100303  100312  100314  100302  100303  100312  100314  100303  100304
  100305  100306  100307  100310  100311  100312  100313  100314  100304  100305
  100306  100307  100308  100310  100312  100313  100305  100306  100307  100312
  100306  100307  100308  100309  100310  100311  100312  100307  100308  100310
  100308  100309  100310  100311  100312  100313  100309  100310  100311  100312
  100310  100311  100312  100313  100312  100313  100313       0  100315  100316
  100317  100318  100319  100320  100330  100316  100317  100318  100317  100318
  100319  100320  100321  100322  100326  100330  100331  100332  100318  100319
  100320  100330  100319  100320  100321  100322  100323  100324  100325  100326
  100327  100328  100329  100330  100331  100332  100333  100334  100320  100321
  100322  100326  100330  100331  100332  100321  100322  100323  100324  100325
  100326  100327  100328  100329  100330  100331  100332  100322  100323  100324
  100325  100326  100327  100328  100329  100330  100323  100324  100325  100326
  100327  100328  100329  100330  100324  100325  100326  100325  100326  100326
  100327  100328  100329  100330  100328  100329  100329       0  100331  100332
  100333  100334  100335  100336  100349  100332  100333  100334  100333  100334
  100335  100336  100337  100338  100339  100349  100350  100351  100334  100335
  100336  100349  100335  100336  100337  100338  100339  100340  100341  100345
  100349  100350  100351  100352  100353  100336  100337  100338  100339  100349
  100350  100351  100337  100338  100339  100340  100341  100342  100343  100344
  100345  100346  100347  100348  100349  100350  100351  100338  100339  100340
  100341  100345  100349  100339  100340  100341  100345  100349  100340  100341
  100342  100343  100344  100345  100346  100347  100348  100349  100341  100342
  100343  100344  100345  100346  100347  100348  100342  100343  100344  100345
  100346  100347  100348  100343  100344  100345  100344  100345  100345  100346
  100347  100348  100347  100348  100348       0  100350  100351  100352  100353
  100354  100355  100368  100351  100352  100353  100352  100353  100354  100355
  100356  100357  100358  100368  100369  100370  100353  100354  100355  100368
  100354  100355  100356  100357  100358  100359  100360  100364  100368  100369
  100370  100371  100372  100355  100356  100357  100358  100368  100369  100370
  100356  100357  100358  100359  100360  100361  100362  100363  100364  100365
  100366  100367  100368  100369  100370  100357  100358  100359  100360  100364
  100368  100358  100359  100360  100364  100368  100359  100360  100361  100362
  100363  100364  100365  100366  100367  100368  100360  100361  100362  100363
  100364  100365  100366  100367  100361  100362  100363  100364  100365  100366
  100367  100362  100363  100364  100363  100364  100364  100365  100366  100367
  100366  100367  100367       0  100369  100370  100371  100372  100373  100374
  100379  100370  100371  100372  100371  100372  100373  100374  100375  100376
  100377  100379  100380  100381  100372  100373  100374  100379  100373  100374
  100375  100376  100377  100378  100379  100380  100381  100382  100383  100374
  100375  100376  100377  100379  100380  100381  100375  100376  100377  100378
  100379  100380  100381  100376  100377  100378  100379  100377  100378  100379
  100378  100379       0  100380  100381  100382  100383  100384  100385  100394
  100381  100382  100383  100382  100383  100384  100385  100386  100387  100388
  100394  100395  100396  100383  100384  100385  100394  100384  100385  100386
  100387  100388  100389  100390  100391  100394  100395  100396  100397  100398
  100385  100386  100387  100388  100394  100395  100396  100386  100387  100388
  100389  100390  100391  100392  100393  100394  100395  100396  100387  100388
  100389  100390  100391  100394  100388  100389  100390  100391  100394  100389
  100390  100391  100392  100393  100394  100390  100391  100392  100393  100391
  100392  100393  100392  100393  100393       0  100395  100396  100397  100398
  100399  100400  100416  100396  100397  100398  100397  100398  100399  100400
  100401  100402  100403  100416  100417  100418  100398  100399  100400  100416
  100399  100400  100401  100402  100403  100404  100405  100406  100416  100417
  100418  100419  100420  100400  100401  100402  100403  100416  100417  100418
  100401  100402  100403  100404  100405  100406  100407  100408  100409  100416
  100417  100418  100402  100403  100404  100405  100406  100416  100403  100404
  100405  100406  100416  100404  100405  100406  100407  100408  100409  100410
  100411  100412  100416  100405  100406  100407  100408  100409  100406  100407
  100408  100409  100407  100408  100409  100410  100411  100412  100413  100414
  100415  100408  100409  100410  100411  100412  100409  100410  100411  100412
  100410  100411  100412  100413  100414  100415  100411  100412  100413  100414
  100415  100412  100413  100414  100415  100413  100414  100415  100414  100415
  100415       0  100417  100418  100419  100420  100421  100422  100438  100418
  100419  100420  100419  100420  100421  100422  100423  100424  100425  100438
  100439  100440  100420  100421  100422  100438  100421  100422  100423  100424
  100425  100426  100427  100428  100438  100439  100440  100441  100442  100422
  100423  100424  100425  100438  100439  100440  100423  100424  100425  100426
  100427  100428  100429  100430  100431  100438  100439  100440  100424  100425
  100426  100427  100428  100438  100425  100426  100427  100428  100438  100426
  100427  100428  100429  100430  100431  100432  100433  100434  100438  100427
  100428  100429  100430  100431  100428  100429  100430  100431  100429  100430
  100431  100432  100433  100434  100435  100436  100437  100430  100431  100432
  100433  100434  100431  100432  100433  100434  100432  100433  100434  100435
  100436  100437  100433  100434  100435  100436  100437  100434  100435  100436
  100437  100435  100436  100437  100436  100437  100437       0  100439  100440
  100441  100442  100443  100444  100457  100440  100441  100442  100441  100442
  100443  100444  100445  100446  100450  100457  100458  100459  100442  100443
  100444  100457  100443  100444  100445  100446  100447  100448  100449  100450
  100451  100452  100453  100457  100458  100459  100460  100461  100444  100445
  100446  100450  100457  100458  100459  100445  100446  100447  100448  100449
  100450  100451  100452  100453  100454  100455  100456  100457  100458  100459
  100446  100447  100448  100449  100450  100451  100452  100453  100457  100447
  100448  100449  100450  100451  100452  100453  100457  100448  100449  100450
  100449  100450  100450  100451  100452  100453  100454  100455  100456  100457
  100452  100453  100454  100455  100456  100453  100454  100455  100456  100454
  100455  100456  100455  100456  100456       0  100458  100459  100460  100461
  100462  100463  100468  100459  100460  100461  100460  100461  100462  100463
  100464  100465  100466  100468  100469  100470  100461  100462  100463  100468
  100462  100463  100464  100465  100466  100467  100468  100469  100470  100471
  100472  100463  100464  100465  100466  100468  100469  100470  100464  100465
  100466  100467  100468  100469  100470  100465  100466  100467  100468  100466
  100467  100468  100467  100468       0  100469  100470  100471  100472  100473
  100474  100479  100470  100471  100472  100471  100472  100473  100474  100475
  100476  100477  100479  100480  100481  100472  100473  100474  100479  100473
  100474  100475  100476  100477  100478  100479  100480  100481  100482  100483
  100474  100475  100476  100477  100479  100480  100481  100475  100476  100477
  100478  100479  100480  100481  100476  100477  100478  100479  100477  100478
  100479  100478  100479       0  100480  100481  100482  100483  100484  100485
  100498  100481  100482  100483  100482  100483  100484  100485  100486  100487
  100491  100498  100499  100500  100483  100484  100485  100498  100484  100485
  100486  100487  100488  100489  100490  100491  100492  100493  100494  100498
  100499  100500  100501  100502  100485  100486  100487  100491  100498  100499
  100500  100486  100487  100488  100489  100490  100491  100492  100493  100494
  100495  100496  100497  100498  100499  100500  100487  100488  100489  100490
  100491  100492  100493  100494  100498  100488  100489  100490  100491  100492
  100493  100494  100498  100489  100490  100491  100490  100491  100491  100492
  100493  100494  100495  100496  100497  100498  100493  100494  100495  100496
  100497  100494  100495  100496  100497  100495  100496  100497  100496  100497
  100497       0  100499  100500  100501  100502  100503  100504  100515  100500
  100501  100502  100501  100502  100503  100504  100505  100506  100507  100515
  100516  100517  100502  100503  100504  100515  100503  100504  100505  100506
  100507  100508  100509  100510  100515  100516  100517  100518  100519  100504
  100505  100506  100507  100515  100516  100517  100505  100506  100507  100508
  100509  100510  100511  100512  100515  100516  100517  100506  100507  100508
  100509  100510  100515  100507  100508  100509  100510  100515  100508  100509
  100510  100511  100512  100513  100514  100515  100509  100510  100511  100512
  100510  100511  100512  100511  100512  100513  100514  100512  100513  100514
  100513  100514  100514       0  100516  100517  100518  100519  100520  100521
  100526  100517  100518  100519  100518  100519  100520  100521  100522  100523
  100524  100526  100527  100528  100519  100520  100521  100526  100520  100521
  100522  100523  100524  100525  100526  100527  100528  100529  100530  100521
  100522  100523  100524  100526  100527  100528  100522  100523  100524  100525
  100526  100527  100528  100523  100524  100525  100526  100524  100525  100526
  100525  100526       0  100527  100528  100529  100530  100531  100532  100545
  100528  100529  100530  100529  100530  100531  100532  100533  100534  100538
  100545  100546  100547  100530  100531  100532  100545  100531  100532  100533
  100534  100535  100536  100537  100538  100539  100540  100541  100545  100546
  100547  100548  100549  100532  100533  100534  100538  100545  100546  100547
  100533  100534  100535  100536  100537  100538  100539  100540  100541  100542
  100543  100544  100545  100546  100547  100534  100535  100536  100537  100538
  100539  100540  100541  100545  100535  100536  100537  100538  100539  100540
  100541  100545  100536  100537  100538  100537  100538  100538  100539  100540
  100541  100542  100543  100544  100545  100540  100541  100542  100543  100544
  100541  100542  100543  100544  100542  100543  100544  100543  100544  100544
       0  100546  100547  100548  100549  100550  100551  100561  100547  100548
  100549  100548  100549  100550  100551  100552  100553  100557  100561  100562
  100563  100549  100550  100551  100561  100550  100551  100552  100553  100554
  100555  100556  100557  100558  100559  100560  100561  100562  100563  100564
  100573  100551  100552  100553  100557  100561  100562  100563  100552  100553
  100554  100555  100556  100557  100558  100559  100560  100561  100562  100563
  100553  100554  100555  100556  100557  100558  100559  100560  100561  100554
  100555  100556  100557  100558  100559  100560  100561  100555  100556  100557
  100556  100557  100557  100558  100559  100560  100561  100559  100560  100560
       0  100562  100563  100564  100565  100566  100567  100570  100573  100574
  100575  100563  100564  100573  100564  100565  100566  100567  100568  100569
  100570  100571  100572  100573  100574  100575  100576  100577  100565  100566
  100567  100568  100569  100570  100571  100572  100573  100574  100575  100566
  100567  100568  100569  100570  100573  100567  100568  100569  100570  100573
  100568  100569  100570  100571  100572  100573  100574  100575  100569  100570
  100571  100572  100573  100570  100571  100572  100573  100571  100572  100573
  100574  100575  100576  100577  100572  100573  100574  100575  100573  100574
  100575  100574  100575  100576  100577  100578  100579  100575  100576  100577
  100576  100577  100578  100579  100580  100581  100585  100577  100578  100579
  100578  100579  100580  100581  100582  100583  100584  100585  100586  100587
  100579  100580  100581  100585  100580  100581  100582  100583  100584  100585
  100586  100587  100588  100589  100581  100582  100583  100584  100585  100586
  100587  100582  100583  100584  100585  100586  100587  100583  100584  100585
  100584  100585  100585  100586  100587  100588  100589  100590  100591  100604
  100587  100588  100589  100588  100589  100590  100591  100592  100593  100594
  100604  100605  100606  100589  100590  100591  100604  100590  100591  100592
  100593  100594  100595  100596  100600  100604  100605  100606  100607  100608
  100591  100592  100593  100594  100604  100605  100606  100592  100593  100594
  100595  100596  100597  100598  100599  100600  100601  100602  100603  100604
  100605  100606  100593  100594  100595  100596  100600  100604  100594  100595
  100596  100600  100604  100595  100596  100597  100598  100599  100600  100601
  100602  100603  100604  100596  100597  100598  100599  100600  100601  100602
  100603  100597  100598  100599  100600  100601  100602  100603  100598  100599
  100600  100599  100600  100600  100601  100602  100603  100602  100603  100603
       0  100605  100606  100607  100608  100609  100610  100619  100606  100607
  100608  100607  100608  100609  100610  100611  100612  100613  100619  100620
  100621  100608  100609  100610  100619  100609  100610  100611  100612  100613
  100614  100615  100616  100619  100620  100621  100622  100623  100610  100611
  100612  100613  100619  100620  100621  100611  100612  100613  100614  100615
  100616  100617  100618  100619  100620  100621  100612  100613  100614  100615
  100616  100619  100613  100614  100615  100616  100619  100614  100615  100616
  100617  100618  100619  100615  100616  100617  100618  100616  100617  100618
  100617  100618  100618       0  100620  100621  100622  100623  100624  100625
  100638  100621  100622  100623  100622  100623  100624  100625  100626  100627
  100631  100638  100639  100640  100623  100624  100625  100638  100624  100625
  100626  100627  100628  100629  100630  100631  100632  100633  100634  100638
  100639  100640  100641  100642  100625  100626  100627  100631  100638  100639
  100640  100626  100627  100628  100629  100630  100631  100632  100633  100634
  100635  100636  100637  100638  100639  100640  100627  100628  100629  100630
  100631  100632  100633  100634  100638  100628  100629  100630  100631  100632
  100633  100634  100638  100629  100630  100631  100630  100631  100631  100632
  100633  100634  100635  100636  100637  100638  100633  100634  100635  100636
  100637  100634  100635  100636  100637  100635  100636  100637  100636  100637
  100637       0  100639  100640  100641  100642  100643  100644  100648  100640
  100641  100642  100641  100642  100643  100644  100645  100646  100647  100648
  100649  100650  100642  100643  100644  100648  100643  100644  100645  100646
  100647  100648  100649  100650  100651  100652  100644  100645  100646  100647
  100648  100649  100650  100645  100646  100647  100648  100649  100650  100646
  100647  100648  100647  100648  100648  100649  100650  100651  100652  100653
  100654  100662  100650  100651  100652  100651  100652  100653  100654  100655
  100656  100657  100662  100663  100664  100652  100653  100654  100662  100653
  100654  100655  100656  100657  100658  100659  100662  100663  100664  100665
  100666  100654  100655  100656  100657  100662  100663  100664  100655  100656
  100657  100658  100659  100660  100661  100662  100663  100664  100656  100657
  100658  100659  100662  100657  100658  100659  100662  100658  100659  100660
  100661  100662  100659  100660  100661  100660  100661  100661       0  100663
  100664  100665  100666  100667  100668  100672  100664  100665  100666  100665
  100666  100667  100668  100669  100670  100671  100672  100673  100674  100666
  100667  100668  100672  100667  100668  100669  100670  100671  100672  100673
  100674  100675  100676  100668  100669  100670  100671  100672  100673  100674
  100669  100670  100671  100672  100673  100674  100670  100671  100672  100671
  100672  100672  100673  100674  100675  100676  100677  100678  100689  100674
  100675  100676  100675  100676  100677  100678  100679  100680  100681  100689
  100690  100691  100676  100677  100678  100689  100677  100678  100679  100680
  100681  100682  100687  100689  100690  100691  100692  100693  100678  100679
  100680  100681  100689  100690  100691  100679  100680  100681  100682  100683
  100685  100687  100688  100689  100690  100691  100680  100681  100682  100687
  100689  100681  100682  100687  100689  100682  100683  100684  100685  100686
  100687  100688  100689  100683  100684  100685  100686  100687  100688  100684
  100685  100686  100687  100688  100685  100686  100687  100686  100687  100688
  100687  100688  100688       0  100690  100691  100692  100693  100694  100695
  100713  100691  100692  100693  100692  100693  100694  100695  100696  100697
  100698  100713  100714  100715  100693  100694  100695  100713  100694  100695
  100696  100697  100698  100699  100700  100701  100713  100714  100715  100716
  100717  100695  100696  100697  100698  100713  100714  100715  100696  100697
  100698  100699  100700  100701  100702  100703  100704  100713  100714  100715
  100697  100698  100699  100700  100701  100713  100698  100699  100700  100701
  100713  100699  100700  100701  100702  100703  100704  100705  100706  100713
  100700  100701  100702  100703  100704  100701  100702  100703  100704  100702
  100703  100704  100705  100706  100707  100710  100703  100704  100705  100706
  100704  100705  100706  100705  100706  100707  100708  100709  100710  100711
  100712  100706  100707  100710  100707  100708  100709  100710  100711  100712
  100708  100709  100710  100711  100712  100709  100710  100710  100711  100712
  100712       0  100714  100715  100716  100717  100718  100719  100735  100715
  100716  100717  100716  100717  100718  100719  100720  100721  100722  100735
  100736  100737  100717  100718  100719  100735  100718  100719  100720  100721
  100722  100723  100724  100725  100735  100736  100737  100738  100747  100719
  100720  100721  100722  100735  100736  100737  100720  100721  100722  100723
  100724  100725  100726  100727  100728  100735  100736  100737  100721  100722
  100723  100724  100725  100735  100722  100723  100724  100725  100735  100723
  100724  100725  100726  100727  100728  100729  100730  100731  100735  100724
  100725  100726  100727  100728  100725  100726  100727  100728  100726  100727
  100728  100729  100730  100731  100732  100733  100734  100727  100728  100729
  100730  100731  100728  100729  100730  100731  100729  100730  100731  100732
  100733  100734  100730  100731  100732  100733  100734  100731  100732  100733
  100734  100732  100733  100734  100733  100734  100734       0  100736  100737
  100738  100739  100740  100741  100744  100747  100748  100749  100737  100738
  100747  100738  100739  100740  100741  100742  100743  100744  100745  100746
  100747  100748  100749  100750  100751  100739  100740  100741  100742  100743
  100744  100745  100746  100747  100748  100749  100740  100741  100742  100743
  100744  100747  100741  100742  100743  100744  100747  100742  100743  100744
  100745  100746  100747  100748  100749  100743  100744  100745  100746  100747
  100744  100745  100746  100747  100745  100746  100747  100748  100749  100750
  100751  100746  100747  100748  100749  100747  100748  100749  100748  100749
  100750  100751  100752  100753  100749  100750  100751  100750  100751  100752
  100753  100754  100755  100768  100751  100752  100753  100752  100753  100754
  100755  100756  100757  100758  100768  100769  100770  100753  100754  100755
  100768  100754  100755  100756  100757  100758  100759  100760  100764  100768
  100769  100770  100771  100772  100755  100756  100757  100758  100768  100769
  100770  100756  100757  100758  100759  100760  100761  100762  100763  100764
  100765  100766  100767  100768  100769  100770  100757  100758  100759  100760
  100764  100768  100758  100759  100760  100764  100768  100759  100760  100761
  100762  100763  100764  100765  100766  100767  100768  100760  100761  100762
  100763  100764  100765  100766  100767  100761  100762  100763  100764  100765
  100766  100767  100762  100763  100764  100763  100764  100764  100765  100766
  100767  100766  100767  100767       0  100769  100770  100771  100772  100773
  100774  100784  100770  100771  100772  100771  100772  100773  100774  100775
  100776  100780  100784  100785  100786  100772  100773  100774  100784  100773
  100774  100775  100776  100777  100778  100779  100780  100781  100782  100783
  100784  100785  100786  100787  100788  100774  100775  100776  100780  100784
  100785  100786  100775  100776  100777  100778  100779  100780  100781  100782
  100783  100784  100785  100786  100776  100777  100778  100779  100780  100781
  100782  100783  100784  100777  100778  100779  100780  100781  100782  100783
  100784  100778  100779  100780  100779  100780  100780  100781  100782  100783
  100784  100782  100783  100783       0  100785  100786  100787  100788  100789
  100790  100803  100786  100787  100788  100787  100788  100789  100790  100791
  100792  100796  100803  100804  100805  100788  100789  100790  100803  100789
  100790  100791  100792  100793  100794  100795  100796  100797  100798  100799
  100803  100804  100805  100806  100807  100790  100791  100792  100796  100803
  100804  100805  100791  100792  100793  100794  100795  100796  100797  100798
  100799  100800  100801  100802  100803  100804  100805  100792  100793  100794
  100795  100796  100797  100798  100799  100803  100793  100794  100795  100796
  100797  100798  100799  100803  100794  100795  100796  100795  100796  100796
  100797  100798  100799  100800  100801  100802  100803  100798  100799  100800
  100801  100802  100799  100800  100801  100802  100800  100801  100802  100801
  100802  100802       0  100804  100805  100806  100807  100808  100809  100822
  100805  100806  100807  100806  100807  100808  100809  100810  100811  100815
  100822  100823  100824  100807  100808  100809  100822  100808  100809  100810
  100811  100812  100813  100814  100815  100816  100817  100818  100822  100823
  100824  100825  100826  100809  100810  100811  100815  100822  100823  100824
  100810  100811  100812  100813  100814  100815  100816  100817  100818  100819
  100820  100821  100822  100823  100824  100811  100812  100813  100814  100815
  100816  100817  100818  100822  100812  100813  100814  100815  100816  100817
  100818  100822  100813  100814  100815  100814  100815  100815  100816  100817
  100818  100819  100820  100821  100822  100817  100818  100819  100820  100821
  100818  100819  100820  100821  100819  100820  100821  100820  100821  100821
       0  100823  100824  100825  100826  100827  100828  100832  100824  100825
  100826  100825  100826  100827  100828  100829  100830  100831  100832  100833
  100834  100826  100827  100828  100832  100827  100828  100829  100830  100831
  100832  100833  100834  100835  100836  100828  100829  100830  100831  100832
  100833  100834  100829  100830  100831  100832  100833  100834  100830  100831
  100832  100831  100832  100832  100833  100834  100835  100836  100837  100838
  100847  100834  100835  100836  100835  100836  100837  100838  100839  100840
  100841  100847  100848  100849  100836  100837  100838  100847  100837  100838
  100839  100840  100841  100842  100843  100844  100847  100848  100849  100850
  100851  100838  100839  100840  100841  100847  100848  100849  100839  100840
  100841  100842  100843  100844  100845  100846  100847  100848  100849  100840
  100841  100842  100843  100844  100847  100841  100842  100843  100844  100847
  100842  100843  100844  100845  100846  100847  100843  100844  100845  100846
  100844  100845  100846  100845  100846  100846       0  100848  100849  100850
  100851  100852  100853  100859  100849  100850  100851  100850  100851  100852
  100853  100854  100855  100856  100859  100860  100861  100851  100852  100853
  100859  100852  100853  100854  100855  100856  100857  100858  100859  100860
  100861  100862  100863  100853  100854  100855  100856  100859  100860  100861
  100854  100855  100856  100857  100858  100859  100860  100861  100855  100856
  100857  100858  100859  100856  100857  100858  100859  100857  100858  100859
  100858       0  100860  100861  100862  100863  100864  100865  100875  100861
  100862  100863  100862  100863  100864  100865  100866  100867  100871  100875
  100876  100877  100863  100864  100865  100875  100864  100865  100866  100867
  100868  100869  100870  100871  100872  100873  100874  100875  100876  100877
  100878  100879  100865  100866  100867  100871  100875  100876  100877  100866
  100867  100868  100869  100870  100871  100872  100873  100874  100875  100876
  100877  100867  100868  100869  100870  100871  100872  100873  100874  100875
  100868  100869  100870  100871  100872  100873  100874  100875  100869  100870
  100871  100870  100871  100871  100872  100873  100874  100875  100873  100874
  100874       0  100876  100877  100878  100879  100880  100881  100887  100877
  100878  100879  100878  100879  100880  100881  100882  100883  100884  100887
  100888  100889  100879  100880  100881  100887  100880  100881  100882  100883
  100884  100885  100886  100887  100888  100889  100890  100891  100881  100882
  100883  100884  100887  100888  100889  100882  100883  100884  100885  100886
  100887  100888  100889  100883  100884  100885  100886  100887  100884  100885
  100886  100887  100885  100886  100887  100886       0  100888  100889  100890
  100891  100892  100893  100894  100889  100890  100891  100890  100891  100892
  100893  100894  100895  100896  100891  100892  100893  100894  100892  100893
  100894  100895  100896  100897  100898  100893  100894  100895  100896  100894
  100895  100896  100895  100896  100897  100898  100899  100900  100909  100896
  100897  100898  100897  100898  100899  100900  100901  100902  100903  100909
  100910  100911  100898  100899  100900  100909  100899  100900  100901  100902
  100903  100904  100905  100906  100909  100910  100911  100912  100913  100900
  100901  100902  100903  100909  100910  100911  100901  100902  100903  100904
  100905  100906  100907  100908  100909  100910  100911  100902  100903  100904
  100905  100906  100909  100903  100904  100905  100906  100909  100904  100905
  100906  100907  100908  100909  100905  100906  100907  100908  100906  100907
  100908  100907  100908  100908       0  100910  100911  100912  100913  100914
  100915  100919  100911  100912  100913  100912  100913  100914  100915  100916
  100917  100918  100919  100920  100921  100913  100914  100915  100919  100914
  100915  100916  100917  100918  100919  100920  100921  100922  100923  100915
  100916  100917  100918  100919  100920  100921  100916  100917  100918  100919
  100920  100921  100917  100918  100919  100918  100919  100919  100920  100921
  100922  100923  100924  100925  100938  100921  100922  100923  100922  100923
  100924  100925  100926  100927  100928  100938  100939  100940  100923  100924
  100925  100938  100924  100925  100926  100927  100928  100929  100930  100934
  100938  100939  100940  100941  100942  100925  100926  100927  100928  100938
  100939  100940  100926  100927  100928  100929  100930  100931  100932  100933
  100934  100935  100936  100937  100938  100939  100940  100927  100928  100929
  100930  100934  100938  100928  100929  100930  100934  100938  100929  100930
  100931  100932  100933  100934  100935  100936  100937  100938  100930  100931
  100932  100933  100934  100935  100936  100937  100931  100932  100933  100934
  100935  100936  100937  100932  100933  100934  100933  100934  100934  100935
  100936  100937  100936  100937  100937       0  100939  100940  100941  100942
  100943  100944  100949  100940  100941  100942  100941  100942  100943  100944
  100945  100946  100947  100949  100950  100951  100942  100943  100944  100949
  100943  100944  100945  100946  100947  100948  100949  100950  100951  100952
  100953  100944  100945  100946  100947  100949  100950  100951  100945  100946
  100947  100948  100949  100950  100951  100946  100947  100948  100949  100947
  100948  100949  100948  100949       0  100950  100951  100952  100953  100954
  100955  100963  100951  100952  100953  100952  100953  100954  100955  100956
  100957  100961  100963  100964  100965  100953  100954  100955  100963  100954
  100955  100956  100957  100958  100959  100960  100961  100962  100963  100964
  100965  100966  100967  100955  100956  100957  100961  100963  100964  100965
  100956  100957  100958  100959  100960  100961  100962  100963  100964  100965
  100957  100958  100959  100960  100961  100962  100963  100958  100959  100960
  100961  100962  100963  100959  100960  100961  100960  100961  100961  100962
  100963       0  100964  100965  100966  100967  100968  100969  100982  100965
  100966  100967  100966  100967  100968  100969  100970  100971  100972  100982
  100983  100984  100967  100968  100969  100982  100968  100969  100970  100971
  100972  100973  100974  100978  100982  100983  100984  100985  100986  100969
  100970  100971  100972  100982  100983  100984  100970  100971  100972  100973
  100974  100975  100976  100977  100978  100979  100980  100981  100982  100983
  100984  100971  100972  100973  100974  100978  100982  100972  100973  100974
  100978  100982  100973  100974  100975  100976  100977  100978  100979  100980
  100981  100982  100974  100975  100976  100977  100978  100979  100980  100981
  100975  100976  100977  100978  100979  100980  100981  100976  100977  100978
  100977  100978  100978  100979  100980  100981  100980  100981  100981       0
  100983  100984  100985  100986  100987  100988  100998  100984  100985  100986
  100985  100986  100987  100988  100989  100990  100994  100998  100999  101000
  100986  100987  100988  100998  100987  100988  100989  100990  100991  100992
  100993  100994  100995  100996  100997  100998  100999  101000  101001  101002
  100988  100989  100990  100994  100998  100999  101000  100989  100990  100991
  100992  100993  100994  100995  100996  100997  100998  100999  101000  100990
  100991  100992  100993  100994  100995  100996  100997  100998  100991  100992
  100993  100994  100995  100996  100997  100998  100992  100993  100994  100993
  100994  100994  100995  100996  100997  100998  100996  100997  100997       0
  100999  101000  101001  101002  101003  101004  101017  101000  101001  101002
  101001  101002  101003  101004  101005  101006  101007  101017  101018  101019
  101002  101003  101004  101017  101003  101004  101005  101006  101007  101008
  101009  101013  101017  101018  101019  101020  101021  101004  101005  101006
  101007  101017  101018  101019  101005  101006  101007  101008  101009  101010
  101011  101012  101013  101014  101015  101016  101017  101018  101019  101006
  101007  101008  101009  101013  101017  101007  101008  101009  101013  101017
  101008  101009  101010  101011  101012  101013  101014  101015  101016  101017
  101009  101010  101011  101012  101013  101014  101015  101016  101010  101011
  101012  101013  101014  101015  101016  101011  101012  101013  101012  101013
  101013  101014  101015  101016  101015  101016  101016       0  101018  101019
  101020  101021  101022  101023  101031  101019  101020  101021  101020  101021
  101022  101023  101024  101025  101026  101031  101032  101033  101021  101022
  101023  101031  101022  101023  101024  101025  101026  101027  101028  101031
  101032  101033  101034  101035  101023  101024  101025  101026  101031  101032
  101033  101024  101025  101026  101027  101028  101029  101030  101031  101032
  101033  101025  101026  101027  101028  101031  101026  101027  101028  101031
  101027  101028  101029  101030  101031  101028  101029  101030  101029  101030
  101030       0  101032  101033  101034  101035  101036  101037  101055  101033
  101034  101035  101034  101035  101036  101037  101038  101039  101040  101055
  101056  101057  101035  101036  101037  101055  101036  101037  101038  101039
  101040  101041  101042  101043  101055  101056  101057  101058  101059  101037
  101038  101039  101040  101055  101056  101057  101038  101039  101040  101041
  101042  101043  101044  101045  101046  101055  101056  101057  101039  101040
  101041  101042  101043  101055  101040  101041  101042  101043  101055  101041
  101042  101043  101044  101045  101046  101047  101048  101055  101042  101043
  101044  101045  101046  101043  101044  101045  101046  101044  101045  101046
  101047  101048  101049  101052  101045  101046  101047  101048  101046  101047
  101048  101047  101048  101049  101050  101051  101052  101053  101054  101048
  101049  101052  101049  101050  101051  101052  101053  101054  101050  101051
  101052  101053  101054  101051  101052  101052  101053  101054  101054       0
  101056  101057  101058  101059  101060  101061  101074  101057  101058  101059
  101058  101059  101060  101061  101062  101063  101064  101074  101075  101076
  101059  101060  101061  101074  101060  101061  101062  101063  101064  101065
  101066  101070  101074  101075  101076  101077  101078  101061  101062  101063
  101064  101074  101075  101076  101062  101063  101064  101065  101066  101067
  101068  101069  101070  101071  101072  101073  101074  101075  101076  101063
  101064  101065  101066  101070  101074  101064  101065  101066  101070  101074
  101065  101066  101067  101068  101069  101070  101071  101072  101073  101074
  101066  101067  101068  101069  101070  101071  101072  101073  101067  101068
  101069  101070  101071  101072  101073  101068  101069  101070  101069  101070
  101070  101071  101072  101073  101072  101073  101073       0  101075  101076
  101077  101078  101079  101080  101096  101076  101077  101078  101077  101078
  101079  101080  101081  101082  101083  101096  101097  101098  101078  101079
  101080  101096  101079  101080  101081  101082  101083  101084  101085  101086
  101096  101097  101098  101099  101100  101080  101081  101082  101083  101096
  101097  101098  101081  101082  101083  101084  101085  101086  101087  101088
  101089  101096  101097  101098  101082  101083  101084  101085  101086  101096
  101083  101084  101085  101086  101096  101084  101085  101086  101087  101088
  101089  101090  101091  101092  101096  101085  101086  101087  101088  101089
  101086  101087  101088  101089  101087  101088  101089  101090  101091  101092
  101093  101094  101095  101088  101089  101090  101091  101092  101089  101090
  101091  101092  101090  101091  101092  101093  101094  101095  101091  101092
  101093  101094  101095  101092  101093  101094  101095  101093  101094  101095
```
