## Supplementary material for "How a pathogenic mutation impairs Hsp60 functional dynamics from monomeric to fully assembled states": Input scripts and videos: F_V72I_ASPASH.top (part 111 of 163)

```
  272601       0  272603  272604  272604       0  272606  272607  272607       0
  272609  272610  272610       0  272612  272613  272613       0  272615  272616
  272616       0  272618  272619  272619       0  272621  272622  272622       0
  272624  272625  272625       0  272627  272628  272628       0  272630  272631
  272631       0  272633  272634  272634       0  272636  272637  272637       0
  272639  272640  272640       0  272642  272643  272643       0  272645  272646
  272646       0  272648  272649  272649       0  272651  272652  272652       0
  272654  272655  272655       0  272657  272658  272658       0  272660  272661
  272661       0  272663  272664  272664       0  272666  272667  272667       0
  272669  272670  272670       0  272672  272673  272673       0  272675  272676
  272676       0  272678  272679  272679       0  272681  272682  272682       0
  272684  272685  272685       0  272687  272688  272688       0  272690  272691
  272691       0  272693  272694  272694       0  272696  272697  272697       0
  272699  272700  272700       0  272702  272703  272703       0  272705  272706
  272706       0  272708  272709  272709       0  272711  272712  272712       0
  272714  272715  272715       0  272717  272718  272718       0  272720  272721
  272721       0  272723  272724  272724       0  272726  272727  272727       0
  272729  272730  272730       0  272732  272733  272733       0  272735  272736
  272736       0  272738  272739  272739       0  272741  272742  272742       0
  272744  272745  272745       0  272747  272748  272748       0  272750  272751
  272751       0  272753  272754  272754       0  272756  272757  272757       0
  272759  272760  272760       0  272762  272763  272763       0  272765  272766
  272766       0  272768  272769  272769       0  272771  272772  272772       0
  272774  272775  272775       0  272777  272778  272778       0  272780  272781
  272781       0  272783  272784  272784       0  272786  272787  272787       0
  272789  272790  272790       0  272792  272793  272793       0  272795  272796
  272796       0  272798  272799  272799       0  272801  272802  272802       0
  272804  272805  272805       0  272807  272808  272808       0  272810  272811
  272811       0  272813  272814  272814       0  272816  272817  272817       0
  272819  272820  272820       0  272822  272823  272823       0  272825  272826
  272826       0  272828  272829  272829       0  272831  272832  272832       0
  272834  272835  272835       0  272837  272838  272838       0  272840  272841
  272841       0  272843  272844  272844       0  272846  272847  272847       0
  272849  272850  272850       0  272852  272853  272853       0  272855  272856
  272856       0  272858  272859  272859       0  272861  272862  272862       0
  272864  272865  272865       0  272867  272868  272868       0  272870  272871
  272871       0  272873  272874  272874       0  272876  272877  272877       0
  272879  272880  272880       0  272882  272883  272883       0  272885  272886
  272886       0  272888  272889  272889       0  272891  272892  272892       0
  272894  272895  272895       0  272897  272898  272898       0  272900  272901
  272901       0  272903  272904  272904       0  272906  272907  272907       0
  272909  272910  272910       0  272912  272913  272913       0  272915  272916
  272916       0  272918  272919  272919       0  272921  272922  272922       0
  272924  272925  272925       0  272927  272928  272928       0  272930  272931
  272931       0  272933  272934  272934       0  272936  272937  272937       0
  272939  272940  272940       0  272942  272943  272943       0  272945  272946
  272946       0  272948  272949  272949       0  272951  272952  272952       0
  272954  272955  272955       0  272957  272958  272958       0  272960  272961
  272961       0  272963  272964  272964       0  272966  272967  272967       0
  272969  272970  272970       0  272972  272973  272973       0  272975  272976
  272976       0  272978  272979  272979       0  272981  272982  272982       0
  272984  272985  272985       0  272987  272988  272988       0  272990  272991
  272991       0  272993  272994  272994       0  272996  272997  272997       0
  272999  273000  273000       0  273002  273003  273003       0  273005  273006
  273006       0  273008  273009  273009       0  273011  273012  273012       0
  273014  273015  273015       0  273017  273018  273018       0  273020  273021
  273021       0  273023  273024  273024       0  273026  273027  273027       0
  273029  273030  273030       0  273032  273033  273033       0  273035  273036
  273036       0  273038  273039  273039       0  273041  273042  273042       0
  273044  273045  273045       0  273047  273048  273048       0  273050  273051
  273051       0  273053  273054  273054       0  273056  273057  273057       0
  273059  273060  273060       0  273062  273063  273063       0  273065  273066
  273066       0  273068  273069  273069       0  273071  273072  273072       0
  273074  273075  273075       0  273077  273078  273078       0  273080  273081
  273081       0  273083  273084  273084       0  273086  273087  273087       0
  273089  273090  273090       0  273092  273093  273093       0  273095  273096
  273096       0  273098  273099  273099       0  273101  273102  273102       0
  273104  273105  273105       0  273107  273108  273108       0  273110  273111
  273111       0  273113  273114  273114       0  273116  273117  273117       0
  273119  273120  273120       0  273122  273123  273123       0  273125  273126
  273126       0  273128  273129  273129       0  273131  273132  273132       0
  273134  273135  273135       0  273137  273138  273138       0  273140  273141
  273141       0  273143  273144  273144       0  273146  273147  273147       0
  273149  273150  273150       0  273152  273153  273153       0  273155  273156
  273156       0  273158  273159  273159       0  273161  273162  273162       0
  273164  273165  273165       0  273167  273168  273168       0  273170  273171
  273171       0  273173  273174  273174       0  273176  273177  273177       0
  273179  273180  273180       0  273182  273183  273183       0  273185  273186
  273186       0  273188  273189  273189       0  273191  273192  273192       0
  273194  273195  273195       0  273197  273198  273198       0  273200  273201
  273201       0  273203  273204  273204       0  273206  273207  273207       0
  273209  273210  273210       0  273212  273213  273213       0  273215  273216
  273216       0  273218  273219  273219       0  273221  273222  273222       0
  273224  273225  273225       0  273227  273228  273228       0  273230  273231
  273231       0  273233  273234  273234       0  273236  273237  273237       0
  273239  273240  273240       0  273242  273243  273243       0  273245  273246
  273246       0  273248  273249  273249       0  273251  273252  273252       0
  273254  273255  273255       0  273257  273258  273258       0  273260  273261
  273261       0  273263  273264  273264       0  273266  273267  273267       0
  273269  273270  273270       0  273272  273273  273273       0  273275  273276
  273276       0  273278  273279  273279       0  273281  273282  273282       0
  273284  273285  273285       0  273287  273288  273288       0  273290  273291
  273291       0  273293  273294  273294       0  273296  273297  273297       0
  273299  273300  273300       0  273302  273303  273303       0  273305  273306
  273306       0  273308  273309  273309       0  273311  273312  273312       0
  273314  273315  273315       0  273317  273318  273318       0  273320  273321
  273321       0  273323  273324  273324       0  273326  273327  273327       0
  273329  273330  273330       0  273332  273333  273333       0  273335  273336
  273336       0  273338  273339  273339       0  273341  273342  273342       0
  273344  273345  273345       0  273347  273348  273348       0  273350  273351
  273351       0  273353  273354  273354       0  273356  273357  273357       0
  273359  273360  273360       0  273362  273363  273363       0  273365  273366
  273366       0  273368  273369  273369       0  273371  273372  273372       0
  273374  273375  273375       0  273377  273378  273378       0  273380  273381
  273381       0  273383  273384  273384       0  273386  273387  273387       0
  273389  273390  273390       0  273392  273393  273393       0  273395  273396
  273396       0  273398  273399  273399       0  273401  273402  273402       0
  273404  273405  273405       0  273407  273408  273408       0  273410  273411
  273411       0  273413  273414  273414       0  273416  273417  273417       0
  273419  273420  273420       0  273422  273423  273423       0  273425  273426
  273426       0  273428  273429  273429       0  273431  273432  273432       0
  273434  273435  273435       0  273437  273438  273438       0  273440  273441
  273441       0  273443  273444  273444       0  273446  273447  273447       0
  273449  273450  273450       0  273452  273453  273453       0  273455  273456
  273456       0  273458  273459  273459       0  273461  273462  273462       0
  273464  273465  273465       0  273467  273468  273468       0  273470  273471
  273471       0  273473  273474  273474       0  273476  273477  273477       0
  273479  273480  273480       0  273482  273483  273483       0  273485  273486
  273486       0  273488  273489  273489       0  273491  273492  273492       0
  273494  273495  273495       0  273497  273498  273498       0  273500  273501
  273501       0  273503  273504  273504       0  273506  273507  273507       0
  273509  273510  273510       0  273512  273513  273513       0  273515  273516
  273516       0  273518  273519  273519       0  273521  273522  273522       0
  273524  273525  273525       0  273527  273528  273528       0  273530  273531
  273531       0  273533  273534  273534       0  273536  273537  273537       0
  273539  273540  273540       0  273542  273543  273543       0  273545  273546
  273546       0  273548  273549  273549       0  273551  273552  273552       0
  273554  273555  273555       0  273557  273558  273558       0  273560  273561
  273561       0  273563  273564  273564       0  273566  273567  273567       0
  273569  273570  273570       0  273572  273573  273573       0  273575  273576
  273576       0  273578  273579  273579       0  273581  273582  273582       0
  273584  273585  273585       0  273587  273588  273588       0  273590  273591
  273591       0  273593  273594  273594       0  273596  273597  273597       0
  273599  273600  273600       0  273602  273603  273603       0  273605  273606
  273606       0  273608  273609  273609       0  273611  273612  273612       0
  273614  273615  273615       0  273617  273618  273618       0  273620  273621
  273621       0  273623  273624  273624       0  273626  273627  273627       0
  273629  273630  273630       0  273632  273633  273633       0  273635  273636
  273636       0  273638  273639  273639       0  273641  273642  273642       0
  273644  273645  273645       0  273647  273648  273648       0  273650  273651
  273651       0  273653  273654  273654       0  273656  273657  273657       0
  273659  273660  273660       0  273662  273663  273663       0  273665  273666
  273666       0  273668  273669  273669       0  273671  273672  273672       0
  273674  273675  273675       0  273677  273678  273678       0  273680  273681
  273681       0  273683  273684  273684       0  273686  273687  273687       0
  273689  273690  273690       0  273692  273693  273693       0  273695  273696
  273696       0  273698  273699  273699       0  273701  273702  273702       0
  273704  273705  273705       0  273707  273708  273708       0  273710  273711
  273711       0  273713  273714  273714       0  273716  273717  273717       0
  273719  273720  273720       0  273722  273723  273723       0  273725  273726
  273726       0  273728  273729  273729       0  273731  273732  273732       0
  273734  273735  273735       0  273737  273738  273738       0  273740  273741
  273741       0  273743  273744  273744       0  273746  273747  273747       0
  273749  273750  273750       0  273752  273753  273753       0  273755  273756
  273756       0  273758  273759  273759       0  273761  273762  273762       0
  273764  273765  273765       0  273767  273768  273768       0  273770  273771
  273771       0  273773  273774  273774       0  273776  273777  273777       0
  273779  273780  273780       0  273782  273783  273783       0  273785  273786
  273786       0  273788  273789  273789       0  273791  273792  273792       0
  273794  273795  273795       0  273797  273798  273798       0  273800  273801
  273801       0  273803  273804  273804       0  273806  273807  273807       0
  273809  273810  273810       0  273812  273813  273813       0  273815  273816
  273816       0  273818  273819  273819       0  273821  273822  273822       0
  273824  273825  273825       0  273827  273828  273828       0  273830  273831
  273831       0  273833  273834  273834       0  273836  273837  273837       0
  273839  273840  273840       0  273842  273843  273843       0  273845  273846
  273846       0  273848  273849  273849       0  273851  273852  273852       0
  273854  273855  273855       0  273857  273858  273858       0  273860  273861
  273861       0  273863  273864  273864       0  273866  273867  273867       0
  273869  273870  273870       0  273872  273873  273873       0  273875  273876
  273876       0  273878  273879  273879       0  273881  273882  273882       0
  273884  273885  273885       0  273887  273888  273888       0  273890  273891
  273891       0  273893  273894  273894       0  273896  273897  273897       0
  273899  273900  273900       0  273902  273903  273903       0  273905  273906
  273906       0  273908  273909  273909       0  273911  273912  273912       0
  273914  273915  273915       0  273917  273918  273918       0  273920  273921
  273921       0  273923  273924  273924       0  273926  273927  273927       0
  273929  273930  273930       0  273932  273933  273933       0  273935  273936
  273936       0  273938  273939  273939       0  273941  273942  273942       0
  273944  273945  273945       0  273947  273948  273948       0  273950  273951
  273951       0  273953  273954  273954       0  273956  273957  273957       0
  273959  273960  273960       0  273962  273963  273963       0  273965  273966
  273966       0  273968  273969  273969       0  273971  273972  273972       0
  273974  273975  273975       0  273977  273978  273978       0  273980  273981
  273981       0  273983  273984  273984       0  273986  273987  273987       0
  273989  273990  273990       0  273992  273993  273993       0  273995  273996
  273996       0  273998  273999  273999       0  274001  274002  274002       0
  274004  274005  274005       0  274007  274008  274008       0  274010  274011
  274011       0  274013  274014  274014       0  274016  274017  274017       0
  274019  274020  274020       0  274022  274023  274023       0  274025  274026
  274026       0  274028  274029  274029       0  274031  274032  274032       0
  274034  274035  274035       0  274037  274038  274038       0  274040  274041
  274041       0  274043  274044  274044       0  274046  274047  274047       0
  274049  274050  274050       0  274052  274053  274053       0  274055  274056
  274056       0  274058  274059  274059       0  274061  274062  274062       0
  274064  274065  274065       0  274067  274068  274068       0  274070  274071
  274071       0  274073  274074  274074       0  274076  274077  274077       0
  274079  274080  274080       0  274082  274083  274083       0  274085  274086
  274086       0  274088  274089  274089       0  274091  274092  274092       0
  274094  274095  274095       0  274097  274098  274098       0  274100  274101
  274101       0  274103  274104  274104       0  274106  274107  274107       0
  274109  274110  274110       0  274112  274113  274113       0  274115  274116
  274116       0  274118  274119  274119       0  274121  274122  274122       0
  274124  274125  274125       0  274127  274128  274128       0  274130  274131
  274131       0  274133  274134  274134       0  274136  274137  274137       0
  274139  274140  274140       0  274142  274143  274143       0  274145  274146
  274146       0  274148  274149  274149       0  274151  274152  274152       0
  274154  274155  274155       0  274157  274158  274158       0  274160  274161
  274161       0  274163  274164  274164       0  274166  274167  274167       0
  274169  274170  274170       0  274172  274173  274173       0  274175  274176
  274176       0  274178  274179  274179       0  274181  274182  274182       0
  274184  274185  274185       0  274187  274188  274188       0  274190  274191
  274191       0  274193  274194  274194       0  274196  274197  274197       0
  274199  274200  274200       0  274202  274203  274203       0  274205  274206
  274206       0  274208  274209  274209       0  274211  274212  274212       0
  274214  274215  274215       0  274217  274218  274218       0  274220  274221
  274221       0  274223  274224  274224       0  274226  274227  274227       0
  274229  274230  274230       0  274232  274233  274233       0  274235  274236
  274236       0  274238  274239  274239       0  274241  274242  274242       0
  274244  274245  274245       0  274247  274248  274248       0  274250  274251
  274251       0  274253  274254  274254       0  274256  274257  274257       0
  274259  274260  274260       0  274262  274263  274263       0  274265  274266
  274266       0  274268  274269  274269       0  274271  274272  274272       0
  274274  274275  274275       0  274277  274278  274278       0  274280  274281
  274281       0  274283  274284  274284       0  274286  274287  274287       0
  274289  274290  274290       0  274292  274293  274293       0  274295  274296
  274296       0  274298  274299  274299       0  274301  274302  274302       0
  274304  274305  274305       0  274307  274308  274308       0  274310  274311
  274311       0  274313  274314  274314       0  274316  274317  274317       0
  274319  274320  274320       0  274322  274323  274323       0  274325  274326
  274326       0  274328  274329  274329       0  274331  274332  274332       0
  274334  274335  274335       0  274337  274338  274338       0  274340  274341
  274341       0  274343  274344  274344       0  274346  274347  274347       0
  274349  274350  274350       0  274352  274353  274353       0  274355  274356
  274356       0  274358  274359  274359       0  274361  274362  274362       0
  274364  274365  274365       0  274367  274368  274368       0  274370  274371
  274371       0  274373  274374  274374       0  274376  274377  274377       0
  274379  274380  274380       0  274382  274383  274383       0  274385  274386
  274386       0  274388  274389  274389       0  274391  274392  274392       0
  274394  274395  274395       0  274397  274398  274398       0  274400  274401
  274401       0  274403  274404  274404       0  274406  274407  274407       0
  274409  274410  274410       0  274412  274413  274413       0  274415  274416
  274416       0  274418  274419  274419       0  274421  274422  274422       0
  274424  274425  274425       0  274427  274428  274428       0  274430  274431
  274431       0  274433  274434  274434       0  274436  274437  274437       0
  274439  274440  274440       0  274442  274443  274443       0  274445  274446
  274446       0  274448  274449  274449       0  274451  274452  274452       0
  274454  274455  274455       0  274457  274458  274458       0  274460  274461
  274461       0  274463  274464  274464       0  274466  274467  274467       0
  274469  274470  274470       0  274472  274473  274473       0  274475  274476
  274476       0  274478  274479  274479       0  274481  274482  274482       0
  274484  274485  274485       0  274487  274488  274488       0  274490  274491
  274491       0  274493  274494  274494       0  274496  274497  274497       0
  274499  274500  274500       0  274502  274503  274503       0  274505  274506
  274506       0  274508  274509  274509       0  274511  274512  274512       0
  274514  274515  274515       0  274517  274518  274518       0  274520  274521
  274521       0  274523  274524  274524       0  274526  274527  274527       0
  274529  274530  274530       0  274532  274533  274533       0  274535  274536
  274536       0  274538  274539  274539       0  274541  274542  274542       0
  274544  274545  274545       0  274547  274548  274548       0  274550  274551
  274551       0  274553  274554  274554       0  274556  274557  274557       0
  274559  274560  274560       0  274562  274563  274563       0  274565  274566
  274566       0  274568  274569  274569       0  274571  274572  274572       0
  274574  274575  274575       0  274577  274578  274578       0  274580  274581
  274581       0  274583  274584  274584       0  274586  274587  274587       0
  274589  274590  274590       0  274592  274593  274593       0  274595  274596
  274596       0  274598  274599  274599       0  274601  274602  274602       0
  274604  274605  274605       0  274607  274608  274608       0  274610  274611
  274611       0  274613  274614  274614       0  274616  274617  274617       0
  274619  274620  274620       0  274622  274623  274623       0  274625  274626
  274626       0  274628  274629  274629       0  274631  274632  274632       0
  274634  274635  274635       0  274637  274638  274638       0  274640  274641
  274641       0  274643  274644  274644       0  274646  274647  274647       0
  274649  274650  274650       0  274652  274653  274653       0  274655  274656
  274656       0  274658  274659  274659       0  274661  274662  274662       0
  274664  274665  274665       0  274667  274668  274668       0  274670  274671
  274671       0  274673  274674  274674       0  274676  274677  274677       0
  274679  274680  274680       0  274682  274683  274683       0  274685  274686
  274686       0  274688  274689  274689       0  274691  274692  274692       0
  274694  274695  274695       0  274697  274698  274698       0  274700  274701
  274701       0  274703  274704  274704       0  274706  274707  274707       0
  274709  274710  274710       0  274712  274713  274713       0  274715  274716
  274716       0  274718  274719  274719       0  274721  274722  274722       0
  274724  274725  274725       0  274727  274728  274728       0  274730  274731
  274731       0  274733  274734  274734       0  274736  274737  274737       0
  274739  274740  274740       0  274742  274743  274743       0  274745  274746
  274746       0  274748  274749  274749       0  274751  274752  274752       0
  274754  274755  274755       0  274757  274758  274758       0  274760  274761
  274761       0  274763  274764  274764       0  274766  274767  274767       0
  274769  274770  274770       0  274772  274773  274773       0  274775  274776
  274776       0  274778  274779  274779       0  274781  274782  274782       0
  274784  274785  274785       0  274787  274788  274788       0  274790  274791
  274791       0  274793  274794  274794       0  274796  274797  274797       0
  274799  274800  274800       0  274802  274803  274803       0  274805  274806
  274806       0  274808  274809  274809       0  274811  274812  274812       0
  274814  274815  274815       0  274817  274818  274818       0  274820  274821
  274821       0  274823  274824  274824       0  274826  274827  274827       0
  274829  274830  274830       0  274832  274833  274833       0  274835  274836
  274836       0  274838  274839  274839       0  274841  274842  274842       0
  274844  274845  274845       0  274847  274848  274848       0  274850  274851
  274851       0  274853  274854  274854       0  274856  274857  274857       0
  274859  274860  274860       0  274862  274863  274863       0  274865  274866
  274866       0  274868  274869  274869       0  274871  274872  274872       0
  274874  274875  274875       0  274877  274878  274878       0  274880  274881
  274881       0  274883  274884  274884       0  274886  274887  274887       0
  274889  274890  274890       0  274892  274893  274893       0  274895  274896
  274896       0  274898  274899  274899       0  274901  274902  274902       0
  274904  274905  274905       0  274907  274908  274908       0  274910  274911
  274911       0  274913  274914  274914       0  274916  274917  274917       0
  274919  274920  274920       0  274922  274923  274923       0  274925  274926
  274926       0  274928  274929  274929       0  274931  274932  274932       0
  274934  274935  274935       0  274937  274938  274938       0  274940  274941
  274941       0  274943  274944  274944       0  274946  274947  274947       0
  274949  274950  274950       0  274952  274953  274953       0  274955  274956
  274956       0  274958  274959  274959       0  274961  274962  274962       0
  274964  274965  274965       0  274967  274968  274968       0  274970  274971
  274971       0  274973  274974  274974       0  274976  274977  274977       0
  274979  274980  274980       0  274982  274983  274983       0  274985  274986
  274986       0  274988  274989  274989       0  274991  274992  274992       0
  274994  274995  274995       0  274997  274998  274998       0  275000  275001
  275001       0  275003  275004  275004       0  275006  275007  275007       0
  275009  275010  275010       0  275012  275013  275013       0  275015  275016
  275016       0  275018  275019  275019       0  275021  275022  275022       0
  275024  275025  275025       0  275027  275028  275028       0  275030  275031
  275031       0  275033  275034  275034       0  275036  275037  275037       0
  275039  275040  275040       0  275042  275043  275043       0  275045  275046
  275046       0  275048  275049  275049       0  275051  275052  275052       0
  275054  275055  275055       0  275057  275058  275058       0  275060  275061
  275061       0  275063  275064  275064       0  275066  275067  275067       0
  275069  275070  275070       0  275072  275073  275073       0  275075  275076
  275076       0  275078  275079  275079       0  275081  275082  275082       0
  275084  275085  275085       0  275087  275088  275088       0  275090  275091
  275091       0  275093  275094  275094       0  275096  275097  275097       0
  275099  275100  275100       0  275102  275103  275103       0  275105  275106
  275106       0  275108  275109  275109       0  275111  275112  275112       0
  275114  275115  275115       0  275117  275118  275118       0  275120  275121
  275121       0  275123  275124  275124       0  275126  275127  275127       0
  275129  275130  275130       0  275132  275133  275133       0  275135  275136
  275136       0  275138  275139  275139       0  275141  275142  275142       0
  275144  275145  275145       0  275147  275148  275148       0  275150  275151
  275151       0  275153  275154  275154       0  275156  275157  275157       0
  275159  275160  275160       0  275162  275163  275163       0  275165  275166
  275166       0  275168  275169  275169       0  275171  275172  275172       0
  275174  275175  275175       0  275177  275178  275178       0  275180  275181
  275181       0  275183  275184  275184       0  275186  275187  275187       0
  275189  275190  275190       0  275192  275193  275193       0  275195  275196
  275196       0  275198  275199  275199       0  275201  275202  275202       0
  275204  275205  275205       0  275207  275208  275208       0  275210  275211
  275211       0  275213  275214  275214       0  275216  275217  275217       0
  275219  275220  275220       0  275222  275223  275223       0  275225  275226
  275226       0  275228  275229  275229       0  275231  275232  275232       0
  275234  275235  275235       0  275237  275238  275238       0  275240  275241
  275241       0  275243  275244  275244       0  275246  275247  275247       0
  275249  275250  275250       0  275252  275253  275253       0  275255  275256
  275256       0  275258  275259  275259       0  275261  275262  275262       0
  275264  275265  275265       0  275267  275268  275268       0  275270  275271
  275271       0  275273  275274  275274       0  275276  275277  275277       0
  275279  275280  275280       0  275282  275283  275283       0  275285  275286
  275286       0  275288  275289  275289       0  275291  275292  275292       0
  275294  275295  275295       0  275297  275298  275298       0  275300  275301
  275301       0  275303  275304  275304       0  275306  275307  275307       0
  275309  275310  275310       0  275312  275313  275313       0  275315  275316
  275316       0  275318  275319  275319       0  275321  275322  275322       0
  275324  275325  275325       0  275327  275328  275328       0  275330  275331
  275331       0  275333  275334  275334       0  275336  275337  275337       0
  275339  275340  275340       0  275342  275343  275343       0  275345  275346
  275346       0  275348  275349  275349       0  275351  275352  275352       0
  275354  275355  275355       0  275357  275358  275358       0  275360  275361
  275361       0  275363  275364  275364       0  275366  275367  275367       0
  275369  275370  275370       0  275372  275373  275373       0  275375  275376
  275376       0  275378  275379  275379       0  275381  275382  275382       0
  275384  275385  275385       0  275387  275388  275388       0  275390  275391
  275391       0  275393  275394  275394       0  275396  275397  275397       0
  275399  275400  275400       0  275402  275403  275403       0  275405  275406
  275406       0  275408  275409  275409       0  275411  275412  275412       0
  275414  275415  275415       0  275417  275418  275418       0  275420  275421
  275421       0  275423  275424  275424       0  275426  275427  275427       0
  275429  275430  275430       0  275432  275433  275433       0  275435  275436
  275436       0  275438  275439  275439       0  275441  275442  275442       0
  275444  275445  275445       0  275447  275448  275448       0  275450  275451
  275451       0  275453  275454  275454       0  275456  275457  275457       0
  275459  275460  275460       0  275462  275463  275463       0  275465  275466
  275466       0  275468  275469  275469       0  275471  275472  275472       0
  275474  275475  275475       0  275477  275478  275478       0  275480  275481
  275481       0  275483  275484  275484       0  275486  275487  275487       0
  275489  275490  275490       0  275492  275493  275493       0  275495  275496
  275496       0  275498  275499  275499       0  275501  275502  275502       0
  275504  275505  275505       0  275507  275508  275508       0  275510  275511
  275511       0  275513  275514  275514       0  275516  275517  275517       0
  275519  275520  275520       0  275522  275523  275523       0  275525  275526
  275526       0  275528  275529  275529       0  275531  275532  275532       0
  275534  275535  275535       0  275537  275538  275538       0  275540  275541
  275541       0  275543  275544  275544       0  275546  275547  275547       0
  275549  275550  275550       0  275552  275553  275553       0  275555  275556
  275556       0  275558  275559  275559       0  275561  275562  275562       0
  275564  275565  275565       0  275567  275568  275568       0  275570  275571
  275571       0  275573  275574  275574       0  275576  275577  275577       0
  275579  275580  275580       0  275582  275583  275583       0  275585  275586
  275586       0  275588  275589  275589       0  275591  275592  275592       0
  275594  275595  275595       0  275597  275598  275598       0  275600  275601
  275601       0  275603  275604  275604       0  275606  275607  275607       0
  275609  275610  275610       0  275612  275613  275613       0  275615  275616
  275616       0  275618  275619  275619       0  275621  275622  275622       0
  275624  275625  275625       0  275627  275628  275628       0  275630  275631
  275631       0  275633  275634  275634       0  275636  275637  275637       0
  275639  275640  275640       0  275642  275643  275643       0  275645  275646
  275646       0  275648  275649  275649       0  275651  275652  275652       0
  275654  275655  275655       0  275657  275658  275658       0  275660  275661
  275661       0  275663  275664  275664       0  275666  275667  275667       0
  275669  275670  275670       0  275672  275673  275673       0  275675  275676
  275676       0  275678  275679  275679       0  275681  275682  275682       0
  275684  275685  275685       0  275687  275688  275688       0  275690  275691
  275691       0  275693  275694  275694       0  275696  275697  275697       0
  275699  275700  275700       0  275702  275703  275703       0  275705  275706
  275706       0  275708  275709  275709       0  275711  275712  275712       0
  275714  275715  275715       0  275717  275718  275718       0  275720  275721
  275721       0  275723  275724  275724       0  275726  275727  275727       0
  275729  275730  275730       0  275732  275733  275733       0  275735  275736
  275736       0  275738  275739  275739       0  275741  275742  275742       0
  275744  275745  275745       0  275747  275748  275748       0  275750  275751
  275751       0  275753  275754  275754       0  275756  275757  275757       0
  275759  275760  275760       0  275762  275763  275763       0  275765  275766
  275766       0  275768  275769  275769       0  275771  275772  275772       0
  275774  275775  275775       0  275777  275778  275778       0  275780  275781
  275781       0  275783  275784  275784       0  275786  275787  275787       0
  275789  275790  275790       0  275792  275793  275793       0  275795  275796
  275796       0  275798  275799  275799       0  275801  275802  275802       0
  275804  275805  275805       0  275807  275808  275808       0  275810  275811
  275811       0  275813  275814  275814       0  275816  275817  275817       0
  275819  275820  275820       0  275822  275823  275823       0  275825  275826
  275826       0  275828  275829  275829       0  275831  275832  275832       0
  275834  275835  275835       0  275837  275838  275838       0  275840  275841
  275841       0  275843  275844  275844       0  275846  275847  275847       0
  275849  275850  275850       0  275852  275853  275853       0  275855  275856
  275856       0  275858  275859  275859       0  275861  275862  275862       0
  275864  275865  275865       0  275867  275868  275868       0  275870  275871
  275871       0  275873  275874  275874       0  275876  275877  275877       0
  275879  275880  275880       0  275882  275883  275883       0  275885  275886
  275886       0  275888  275889  275889       0  275891  275892  275892       0
  275894  275895  275895       0  275897  275898  275898       0  275900  275901
  275901       0  275903  275904  275904       0  275906  275907  275907       0
  275909  275910  275910       0  275912  275913  275913       0  275915  275916
  275916       0  275918  275919  275919       0  275921  275922  275922       0
  275924  275925  275925       0  275927  275928  275928       0  275930  275931
  275931       0  275933  275934  275934       0  275936  275937  275937       0
  275939  275940  275940       0  275942  275943  275943       0  275945  275946
  275946       0  275948  275949  275949       0  275951  275952  275952       0
  275954  275955  275955       0  275957  275958  275958       0  275960  275961
  275961       0  275963  275964  275964       0  275966  275967  275967       0
  275969  275970  275970       0  275972  275973  275973       0  275975  275976
  275976       0  275978  275979  275979       0  275981  275982  275982       0
  275984  275985  275985       0  275987  275988  275988       0  275990  275991
  275991       0  275993  275994  275994       0  275996  275997  275997       0
  275999  276000  276000       0  276002  276003  276003       0  276005  276006
  276006       0  276008  276009  276009       0  276011  276012  276012       0
  276014  276015  276015       0  276017  276018  276018       0  276020  276021
  276021       0  276023  276024  276024       0  276026  276027  276027       0
  276029  276030  276030       0  276032  276033  276033       0  276035  276036
  276036       0  276038  276039  276039       0  276041  276042  276042       0
  276044  276045  276045       0  276047  276048  276048       0  276050  276051
  276051       0  276053  276054  276054       0  276056  276057  276057       0
  276059  276060  276060       0  276062  276063  276063       0  276065  276066
  276066       0  276068  276069  276069       0  276071  276072  276072       0
  276074  276075  276075       0  276077  276078  276078       0  276080  276081
  276081       0  276083  276084  276084       0  276086  276087  276087       0
  276089  276090  276090       0  276092  276093  276093       0  276095  276096
  276096       0  276098  276099  276099       0  276101  276102  276102       0
  276104  276105  276105       0  276107  276108  276108       0  276110  276111
  276111       0  276113  276114  276114       0  276116  276117  276117       0
  276119  276120  276120       0  276122  276123  276123       0  276125  276126
  276126       0  276128  276129  276129       0  276131  276132  276132       0
  276134  276135  276135       0  276137  276138  276138       0  276140  276141
  276141       0  276143  276144  276144       0  276146  276147  276147       0
  276149  276150  276150       0  276152  276153  276153       0  276155  276156
  276156       0  276158  276159  276159       0  276161  276162  276162       0
  276164  276165  276165       0  276167  276168  276168       0  276170  276171
  276171       0  276173  276174  276174       0  276176  276177  276177       0
  276179  276180  276180       0  276182  276183  276183       0  276185  276186
  276186       0  276188  276189  276189       0  276191  276192  276192       0
  276194  276195  276195       0  276197  276198  276198       0  276200  276201
  276201       0  276203  276204  276204       0  276206  276207  276207       0
  276209  276210  276210       0  276212  276213  276213       0  276215  276216
  276216       0  276218  276219  276219       0  276221  276222  276222       0
  276224  276225  276225       0  276227  276228  276228       0  276230  276231
  276231       0  276233  276234  276234       0  276236  276237  276237       0
  276239  276240  276240       0  276242  276243  276243       0  276245  276246
  276246       0  276248  276249  276249       0  276251  276252  276252       0
  276254  276255  276255       0  276257  276258  276258       0  276260  276261
  276261       0  276263  276264  276264       0  276266  276267  276267       0
  276269  276270  276270       0  276272  276273  276273       0  276275  276276
  276276       0  276278  276279  276279       0  276281  276282  276282       0
  276284  276285  276285       0  276287  276288  276288       0  276290  276291
  276291       0  276293  276294  276294       0  276296  276297  276297       0
  276299  276300  276300       0  276302  276303  276303       0  276305  276306
  276306       0  276308  276309  276309       0  276311  276312  276312       0
  276314  276315  276315       0  276317  276318  276318       0  276320  276321
  276321       0  276323  276324  276324       0  276326  276327  276327       0
  276329  276330  276330       0  276332  276333  276333       0  276335  276336
  276336       0  276338  276339  276339       0  276341  276342  276342       0
  276344  276345  276345       0  276347  276348  276348       0  276350  276351
  276351       0  276353  276354  276354       0  276356  276357  276357       0
  276359  276360  276360       0  276362  276363  276363       0  276365  276366
  276366       0  276368  276369  276369       0  276371  276372  276372       0
  276374  276375  276375       0  276377  276378  276378       0  276380  276381
  276381       0  276383  276384  276384       0  276386  276387  276387       0
  276389  276390  276390       0  276392  276393  276393       0  276395  276396
  276396       0  276398  276399  276399       0  276401  276402  276402       0
  276404  276405  276405       0  276407  276408  276408       0  276410  276411
  276411       0  276413  276414  276414       0  276416  276417  276417       0
  276419  276420  276420       0  276422  276423  276423       0  276425  276426
  276426       0  276428  276429  276429       0  276431  276432  276432       0
  276434  276435  276435       0  276437  276438  276438       0  276440  276441
  276441       0  276443  276444  276444       0  276446  276447  276447       0
  276449  276450  276450       0  276452  276453  276453       0  276455  276456
  276456       0  276458  276459  276459       0  276461  276462  276462       0
  276464  276465  276465       0  276467  276468  276468       0  276470  276471
  276471       0  276473  276474  276474       0  276476  276477  276477       0
  276479  276480  276480       0  276482  276483  276483       0  276485  276486
  276486       0  276488  276489  276489       0  276491  276492  276492       0
  276494  276495  276495       0  276497  276498  276498       0  276500  276501
  276501       0  276503  276504  276504       0  276506  276507  276507       0
  276509  276510  276510       0  276512  276513  276513       0  276515  276516
  276516       0  276518  276519  276519       0  276521  276522  276522       0
  276524  276525  276525       0  276527  276528  276528       0  276530  276531
  276531       0  276533  276534  276534       0  276536  276537  276537       0
  276539  276540  276540       0  276542  276543  276543       0  276545  276546
  276546       0  276548  276549  276549       0  276551  276552  276552       0
  276554  276555  276555       0  276557  276558  276558       0  276560  276561
  276561       0  276563  276564  276564       0  276566  276567  276567       0
  276569  276570  276570       0  276572  276573  276573       0  276575  276576
  276576       0  276578  276579  276579       0  276581  276582  276582       0
  276584  276585  276585       0  276587  276588  276588       0  276590  276591
  276591       0  276593  276594  276594       0  276596  276597  276597       0
  276599  276600  276600       0  276602  276603  276603       0  276605  276606
  276606       0  276608  276609  276609       0  276611  276612  276612       0
  276614  276615  276615       0  276617  276618  276618       0  276620  276621
  276621       0  276623  276624  276624       0  276626  276627  276627       0
  276629  276630  276630       0  276632  276633  276633       0  276635  276636
  276636       0  276638  276639  276639       0  276641  276642  276642       0
  276644  276645  276645       0  276647  276648  276648       0  276650  276651
  276651       0  276653  276654  276654       0  276656  276657  276657       0
  276659  276660  276660       0  276662  276663  276663       0  276665  276666
  276666       0  276668  276669  276669       0  276671  276672  276672       0
  276674  276675  276675       0  276677  276678  276678       0  276680  276681
  276681       0  276683  276684  276684       0  276686  276687  276687       0
  276689  276690  276690       0  276692  276693  276693       0  276695  276696
  276696       0  276698  276699  276699       0  276701  276702  276702       0
  276704  276705  276705       0  276707  276708  276708       0  276710  276711
  276711       0  276713  276714  276714       0  276716  276717  276717       0
  276719  276720  276720       0  276722  276723  276723       0  276725  276726
  276726       0  276728  276729  276729       0  276731  276732  276732       0
  276734  276735  276735       0  276737  276738  276738       0  276740  276741
  276741       0  276743  276744  276744       0  276746  276747  276747       0
  276749  276750  276750       0  276752  276753  276753       0  276755  276756
  276756       0  276758  276759  276759       0  276761  276762  276762       0
  276764  276765  276765       0  276767  276768  276768       0  276770  276771
  276771       0  276773  276774  276774       0  276776  276777  276777       0
  276779  276780  276780       0  276782  276783  276783       0  276785  276786
  276786       0  276788  276789  276789       0  276791  276792  276792       0
  276794  276795  276795       0  276797  276798  276798       0  276800  276801
  276801       0  276803  276804  276804       0  276806  276807  276807       0
  276809  276810  276810       0  276812  276813  276813       0  276815  276816
  276816       0  276818  276819  276819       0  276821  276822  276822       0
  276824  276825  276825       0  276827  276828  276828       0  276830  276831
  276831       0  276833  276834  276834       0  276836  276837  276837       0
  276839  276840  276840       0  276842  276843  276843       0  276845  276846
  276846       0  276848  276849  276849       0  276851  276852  276852       0
  276854  276855  276855       0  276857  276858  276858       0  276860  276861
  276861       0  276863  276864  276864       0  276866  276867  276867       0
  276869  276870  276870       0  276872  276873  276873       0  276875  276876
  276876       0  276878  276879  276879       0  276881  276882  276882       0
  276884  276885  276885       0  276887  276888  276888       0  276890  276891
  276891       0  276893  276894  276894       0  276896  276897  276897       0
  276899  276900  276900       0  276902  276903  276903       0  276905  276906
  276906       0  276908  276909  276909       0  276911  276912  276912       0
  276914  276915  276915       0  276917  276918  276918       0  276920  276921
  276921       0  276923  276924  276924       0  276926  276927  276927       0
  276929  276930  276930       0  276932  276933  276933       0  276935  276936
  276936       0  276938  276939  276939       0  276941  276942  276942       0
  276944  276945  276945       0  276947  276948  276948       0  276950  276951
  276951       0  276953  276954  276954       0  276956  276957  276957       0
  276959  276960  276960       0  276962  276963  276963       0  276965  276966
  276966       0  276968  276969  276969       0  276971  276972  276972       0
  276974  276975  276975       0  276977  276978  276978       0  276980  276981
  276981       0  276983  276984  276984       0  276986  276987  276987       0
  276989  276990  276990       0  276992  276993  276993       0  276995  276996
  276996       0  276998  276999  276999       0  277001  277002  277002       0
  277004  277005  277005       0  277007  277008  277008       0  277010  277011
  277011       0  277013  277014  277014       0  277016  277017  277017       0
  277019  277020  277020       0  277022  277023  277023       0  277025  277026
  277026       0  277028  277029  277029       0  277031  277032  277032       0
  277034  277035  277035       0  277037  277038  277038       0  277040  277041
  277041       0  277043  277044  277044       0  277046  277047  277047       0
  277049  277050  277050       0  277052  277053  277053       0  277055  277056
  277056       0  277058  277059  277059       0  277061  277062  277062       0
  277064  277065  277065       0  277067  277068  277068       0  277070  277071
  277071       0  277073  277074  277074       0  277076  277077  277077       0
  277079  277080  277080       0  277082  277083  277083       0  277085  277086
  277086       0  277088  277089  277089       0  277091  277092  277092       0
  277094  277095  277095       0  277097  277098  277098       0  277100  277101
  277101       0  277103  277104  277104       0  277106  277107  277107       0
  277109  277110  277110       0  277112  277113  277113       0  277115  277116
  277116       0  277118  277119  277119       0  277121  277122  277122       0
  277124  277125  277125       0  277127  277128  277128       0  277130  277131
  277131       0  277133  277134  277134       0  277136  277137  277137       0
  277139  277140  277140       0  277142  277143  277143       0  277145  277146
  277146       0  277148  277149  277149       0  277151  277152  277152       0
  277154  277155  277155       0  277157  277158  277158       0  277160  277161
  277161       0  277163  277164  277164       0  277166  277167  277167       0
  277169  277170  277170       0  277172  277173  277173       0  277175  277176
  277176       0  277178  277179  277179       0  277181  277182  277182       0
  277184  277185  277185       0  277187  277188  277188       0  277190  277191
  277191       0  277193  277194  277194       0  277196  277197  277197       0
  277199  277200  277200       0  277202  277203  277203       0  277205  277206
  277206       0  277208  277209  277209       0  277211  277212  277212       0
  277214  277215  277215       0  277217  277218  277218       0  277220  277221
  277221       0  277223  277224  277224       0  277226  277227  277227       0
  277229  277230  277230       0  277232  277233  277233       0  277235  277236
  277236       0  277238  277239  277239       0  277241  277242  277242       0
  277244  277245  277245       0  277247  277248  277248       0  277250  277251
  277251       0  277253  277254  277254       0  277256  277257  277257       0
  277259  277260  277260       0  277262  277263  277263       0  277265  277266
  277266       0  277268  277269  277269       0  277271  277272  277272       0
  277274  277275  277275       0  277277  277278  277278       0  277280  277281
  277281       0  277283  277284  277284       0  277286  277287  277287       0
  277289  277290  277290       0  277292  277293  277293       0  277295  277296
  277296       0  277298  277299  277299       0  277301  277302  277302       0
  277304  277305  277305       0  277307  277308  277308       0  277310  277311
  277311       0  277313  277314  277314       0  277316  277317  277317       0
  277319  277320  277320       0  277322  277323  277323       0  277325  277326
  277326       0  277328  277329  277329       0  277331  277332  277332       0
  277334  277335  277335       0  277337  277338  277338       0  277340  277341
  277341       0  277343  277344  277344       0  277346  277347  277347       0
  277349  277350  277350       0  277352  277353  277353       0  277355  277356
  277356       0  277358  277359  277359       0  277361  277362  277362       0
  277364  277365  277365       0  277367  277368  277368       0  277370  277371
  277371       0  277373  277374  277374       0  277376  277377  277377       0
  277379  277380  277380       0  277382  277383  277383       0  277385  277386
  277386       0  277388  277389  277389       0  277391  277392  277392       0
  277394  277395  277395       0  277397  277398  277398       0  277400  277401
  277401       0  277403  277404  277404       0  277406  277407  277407       0
  277409  277410  277410       0  277412  277413  277413       0  277415  277416
  277416       0  277418  277419  277419       0  277421  277422  277422       0
  277424  277425  277425       0  277427  277428  277428       0  277430  277431
  277431       0  277433  277434  277434       0  277436  277437  277437       0
  277439  277440  277440       0  277442  277443  277443       0  277445  277446
  277446       0  277448  277449  277449       0  277451  277452  277452       0
  277454  277455  277455       0  277457  277458  277458       0  277460  277461
  277461       0  277463  277464  277464       0  277466  277467  277467       0
  277469  277470  277470       0  277472  277473  277473       0  277475  277476
  277476       0  277478  277479  277479       0  277481  277482  277482       0
  277484  277485  277485       0  277487  277488  277488       0  277490  277491
  277491       0  277493  277494  277494       0  277496  277497  277497       0
  277499  277500  277500       0  277502  277503  277503       0  277505  277506
  277506       0  277508  277509  277509       0  277511  277512  277512       0
  277514  277515  277515       0  277517  277518  277518       0  277520  277521
  277521       0  277523  277524  277524       0  277526  277527  277527       0
  277529  277530  277530       0  277532  277533  277533       0  277535  277536
  277536       0  277538  277539  277539       0  277541  277542  277542       0
  277544  277545  277545       0  277547  277548  277548       0  277550  277551
  277551       0  277553  277554  277554       0  277556  277557  277557       0
  277559  277560  277560       0  277562  277563  277563       0  277565  277566
  277566       0  277568  277569  277569       0  277571  277572  277572       0
  277574  277575  277575       0  277577  277578  277578       0  277580  277581
  277581       0  277583  277584  277584       0  277586  277587  277587       0
  277589  277590  277590       0  277592  277593  277593       0  277595  277596
  277596       0  277598  277599  277599       0  277601  277602  277602       0
  277604  277605  277605       0  277607  277608  277608       0  277610  277611
  277611       0  277613  277614  277614       0  277616  277617  277617       0
  277619  277620  277620       0  277622  277623  277623       0  277625  277626
  277626       0  277628  277629  277629       0  277631  277632  277632       0
  277634  277635  277635       0  277637  277638  277638       0  277640  277641
  277641       0  277643  277644  277644       0  277646  277647  277647       0
  277649  277650  277650       0  277652  277653  277653       0  277655  277656
  277656       0  277658  277659  277659       0  277661  277662  277662       0
  277664  277665  277665       0  277667  277668  277668       0  277670  277671
  277671       0  277673  277674  277674       0  277676  277677  277677       0
  277679  277680  277680       0  277682  277683  277683       0  277685  277686
  277686       0  277688  277689  277689       0  277691  277692  277692       0
  277694  277695  277695       0  277697  277698  277698       0  277700  277701
  277701       0  277703  277704  277704       0  277706  277707  277707       0
  277709  277710  277710       0  277712  277713  277713       0  277715  277716
  277716       0  277718  277719  277719       0  277721  277722  277722       0
  277724  277725  277725       0  277727  277728  277728       0  277730  277731
  277731       0  277733  277734  277734       0  277736  277737  277737       0
  277739  277740  277740       0  277742  277743  277743       0  277745  277746
  277746       0  277748  277749  277749       0  277751  277752  277752       0
  277754  277755  277755       0  277757  277758  277758       0  277760  277761
  277761       0  277763  277764  277764       0  277766  277767  277767       0
  277769  277770  277770       0  277772  277773  277773       0  277775  277776
  277776       0  277778  277779  277779       0  277781  277782  277782       0
  277784  277785  277785       0  277787  277788  277788       0  277790  277791
  277791       0  277793  277794  277794       0  277796  277797  277797       0
  277799  277800  277800       0  277802  277803  277803       0  277805  277806
  277806       0  277808  277809  277809       0  277811  277812  277812       0
  277814  277815  277815       0  277817  277818  277818       0  277820  277821
  277821       0  277823  277824  277824       0  277826  277827  277827       0
  277829  277830  277830       0  277832  277833  277833       0  277835  277836
  277836       0  277838  277839  277839       0  277841  277842  277842       0
  277844  277845  277845       0  277847  277848  277848       0  277850  277851
  277851       0  277853  277854  277854       0  277856  277857  277857       0
  277859  277860  277860       0  277862  277863  277863       0  277865  277866
  277866       0  277868  277869  277869       0  277871  277872  277872       0
  277874  277875  277875       0  277877  277878  277878       0  277880  277881
  277881       0  277883  277884  277884       0  277886  277887  277887       0
  277889  277890  277890       0  277892  277893  277893       0  277895  277896
  277896       0  277898  277899  277899       0  277901  277902  277902       0
  277904  277905  277905       0  277907  277908  277908       0  277910  277911
  277911       0  277913  277914  277914       0  277916  277917  277917       0
  277919  277920  277920       0  277922  277923  277923       0  277925  277926
  277926       0  277928  277929  277929       0  277931  277932  277932       0
  277934  277935  277935       0  277937  277938  277938       0  277940  277941
  277941       0  277943  277944  277944       0  277946  277947  277947       0
  277949  277950  277950       0  277952  277953  277953       0  277955  277956
  277956       0  277958  277959  277959       0  277961  277962  277962       0
  277964  277965  277965       0  277967  277968  277968       0  277970  277971
  277971       0  277973  277974  277974       0  277976  277977  277977       0
  277979  277980  277980       0  277982  277983  277983       0  277985  277986
  277986       0  277988  277989  277989       0  277991  277992  277992       0
  277994  277995  277995       0  277997  277998  277998       0  278000  278001
  278001       0  278003  278004  278004       0  278006  278007  278007       0
  278009  278010  278010       0  278012  278013  278013       0  278015  278016
  278016       0  278018  278019  278019       0  278021  278022  278022       0
  278024  278025  278025       0  278027  278028  278028       0  278030  278031
  278031       0  278033  278034  278034       0  278036  278037  278037       0
  278039  278040  278040       0  278042  278043  278043       0  278045  278046
  278046       0  278048  278049  278049       0  278051  278052  278052       0
  278054  278055  278055       0  278057  278058  278058       0  278060  278061
  278061       0  278063  278064  278064       0  278066  278067  278067       0
  278069  278070  278070       0  278072  278073  278073       0  278075  278076
  278076       0  278078  278079  278079       0  278081  278082  278082       0
  278084  278085  278085       0  278087  278088  278088       0  278090  278091
  278091       0  278093  278094  278094       0  278096  278097  278097       0
  278099  278100  278100       0  278102  278103  278103       0  278105  278106
  278106       0  278108  278109  278109       0  278111  278112  278112       0
  278114  278115  278115       0  278117  278118  278118       0  278120  278121
  278121       0  278123  278124  278124       0  278126  278127  278127       0
  278129  278130  278130       0  278132  278133  278133       0  278135  278136
  278136       0  278138  278139  278139       0  278141  278142  278142       0
  278144  278145  278145       0  278147  278148  278148       0  278150  278151
  278151       0  278153  278154  278154       0  278156  278157  278157       0
  278159  278160  278160       0  278162  278163  278163       0  278165  278166
  278166       0  278168  278169  278169       0  278171  278172  278172       0
  278174  278175  278175       0  278177  278178  278178       0  278180  278181
  278181       0  278183  278184  278184       0  278186  278187  278187       0
  278189  278190  278190       0  278192  278193  278193       0  278195  278196
  278196       0  278198  278199  278199       0  278201  278202  278202       0
  278204  278205  278205       0  278207  278208  278208       0  278210  278211
  278211       0  278213  278214  278214       0  278216  278217  278217       0
  278219  278220  278220       0  278222  278223  278223       0  278225  278226
  278226       0  278228  278229  278229       0  278231  278232  278232       0
  278234  278235  278235       0  278237  278238  278238       0  278240  278241
  278241       0  278243  278244  278244       0  278246  278247  278247       0
  278249  278250  278250       0  278252  278253  278253       0  278255  278256
  278256       0  278258  278259  278259       0  278261  278262  278262       0
  278264  278265  278265       0  278267  278268  278268       0  278270  278271
  278271       0  278273  278274  278274       0  278276  278277  278277       0
  278279  278280  278280       0  278282  278283  278283       0  278285  278286
  278286       0  278288  278289  278289       0  278291  278292  278292       0
  278294  278295  278295       0  278297  278298  278298       0  278300  278301
  278301       0  278303  278304  278304       0  278306  278307  278307       0
  278309  278310  278310       0  278312  278313  278313       0  278315  278316
  278316       0  278318  278319  278319       0  278321  278322  278322       0
  278324  278325  278325       0  278327  278328  278328       0  278330  278331
  278331       0  278333  278334  278334       0  278336  278337  278337       0
  278339  278340  278340       0  278342  278343  278343       0  278345  278346
  278346       0  278348  278349  278349       0  278351  278352  278352       0
  278354  278355  278355       0  278357  278358  278358       0  278360  278361
  278361       0  278363  278364  278364       0  278366  278367  278367       0
  278369  278370  278370       0  278372  278373  278373       0  278375  278376
  278376       0  278378  278379  278379       0  278381  278382  278382       0
  278384  278385  278385       0  278387  278388  278388       0  278390  278391
  278391       0  278393  278394  278394       0  278396  278397  278397       0
  278399  278400  278400       0  278402  278403  278403       0  278405  278406
  278406       0  278408  278409  278409       0  278411  278412  278412       0
  278414  278415  278415       0  278417  278418  278418       0  278420  278421
  278421       0  278423  278424  278424       0  278426  278427  278427       0
  278429  278430  278430       0  278432  278433  278433       0  278435  278436
  278436       0  278438  278439  278439       0  278441  278442  278442       0
  278444  278445  278445       0  278447  278448  278448       0  278450  278451
  278451       0  278453  278454  278454       0  278456  278457  278457       0
  278459  278460  278460       0  278462  278463  278463       0  278465  278466
  278466       0  278468  278469  278469       0  278471  278472  278472       0
  278474  278475  278475       0  278477  278478  278478       0  278480  278481
  278481       0  278483  278484  278484       0  278486  278487  278487       0
  278489  278490  278490       0  278492  278493  278493       0  278495  278496
  278496       0  278498  278499  278499       0  278501  278502  278502       0
  278504  278505  278505       0  278507  278508  278508       0  278510  278511
  278511       0  278513  278514  278514       0  278516  278517  278517       0
  278519  278520  278520       0  278522  278523  278523       0  278525  278526
  278526       0  278528  278529  278529       0  278531  278532  278532       0
  278534  278535  278535       0  278537  278538  278538       0  278540  278541
  278541       0  278543  278544  278544       0  278546  278547  278547       0
  278549  278550  278550       0  278552  278553  278553       0  278555  278556
  278556       0  278558  278559  278559       0  278561  278562  278562       0
  278564  278565  278565       0  278567  278568  278568       0  278570  278571
  278571       0  278573  278574  278574       0  278576  278577  278577       0
  278579  278580  278580       0  278582  278583  278583       0  278585  278586
  278586       0  278588  278589  278589       0  278591  278592  278592       0
  278594  278595  278595       0  278597  278598  278598       0  278600  278601
  278601       0  278603  278604  278604       0  278606  278607  278607       0
  278609  278610  278610       0  278612  278613  278613       0  278615  278616
  278616       0  278618  278619  278619       0  278621  278622  278622       0
  278624  278625  278625       0  278627  278628  278628       0  278630  278631
  278631       0  278633  278634  278634       0  278636  278637  278637       0
  278639  278640  278640       0  278642  278643  278643       0  278645  278646
  278646       0  278648  278649  278649       0  278651  278652  278652       0
  278654  278655  278655       0  278657  278658  278658       0  278660  278661
  278661       0  278663  278664  278664       0  278666  278667  278667       0
  278669  278670  278670       0  278672  278673  278673       0  278675  278676
  278676       0  278678  278679  278679       0  278681  278682  278682       0
  278684  278685  278685       0  278687  278688  278688       0  278690  278691
  278691       0  278693  278694  278694       0  278696  278697  278697       0
  278699  278700  278700       0  278702  278703  278703       0  278705  278706
  278706       0  278708  278709  278709       0  278711  278712  278712       0
  278714  278715  278715       0  278717  278718  278718       0  278720  278721
  278721       0  278723  278724  278724       0  278726  278727  278727       0
  278729  278730  278730       0  278732  278733  278733       0  278735  278736
  278736       0  278738  278739  278739       0  278741  278742  278742       0
  278744  278745  278745       0  278747  278748  278748       0  278750  278751
  278751       0  278753  278754  278754       0  278756  278757  278757       0
  278759  278760  278760       0  278762  278763  278763       0  278765  278766
  278766       0  278768  278769  278769       0  278771  278772  278772       0
  278774  278775  278775       0  278777  278778  278778       0  278780  278781
  278781       0  278783  278784  278784       0  278786  278787  278787       0
  278789  278790  278790       0  278792  278793  278793       0  278795  278796
  278796       0  278798  278799  278799       0  278801  278802  278802       0
  278804  278805  278805       0  278807  278808  278808       0  278810  278811
  278811       0  278813  278814  278814       0  278816  278817  278817       0
  278819  278820  278820       0  278822  278823  278823       0  278825  278826
  278826       0  278828  278829  278829       0  278831  278832  278832       0
  278834  278835  278835       0  278837  278838  278838       0  278840  278841
  278841       0  278843  278844  278844       0  278846  278847  278847       0
  278849  278850  278850       0  278852  278853  278853       0  278855  278856
  278856       0  278858  278859  278859       0  278861  278862  278862       0
  278864  278865  278865       0  278867  278868  278868       0  278870  278871
  278871       0  278873  278874  278874       0  278876  278877  278877       0
  278879  278880  278880       0  278882  278883  278883       0  278885  278886
  278886       0  278888  278889  278889       0  278891  278892  278892       0
  278894  278895  278895       0  278897  278898  278898       0  278900  278901
  278901       0  278903  278904  278904       0  278906  278907  278907       0
  278909  278910  278910       0  278912  278913  278913       0  278915  278916
  278916       0  278918  278919  278919       0  278921  278922  278922       0
  278924  278925  278925       0  278927  278928  278928       0  278930  278931
  278931       0  278933  278934  278934       0  278936  278937  278937       0
  278939  278940  278940       0  278942  278943  278943       0  278945  278946
  278946       0  278948  278949  278949       0  278951  278952  278952       0
  278954  278955  278955       0  278957  278958  278958       0  278960  278961
  278961       0  278963  278964  278964       0  278966  278967  278967       0
  278969  278970  278970       0  278972  278973  278973       0  278975  278976
  278976       0  278978  278979  278979       0  278981  278982  278982       0
  278984  278985  278985       0  278987  278988  278988       0  278990  278991
  278991       0  278993  278994  278994       0  278996  278997  278997       0
  278999  279000  279000       0  279002  279003  279003       0  279005  279006
  279006       0  279008  279009  279009       0  279011  279012  279012       0
  279014  279015  279015       0  279017  279018  279018       0  279020  279021
  279021       0  279023  279024  279024       0  279026  279027  279027       0
  279029  279030  279030       0  279032  279033  279033       0  279035  279036
  279036       0  279038  279039  279039       0  279041  279042  279042       0
  279044  279045  279045       0  279047  279048  279048       0  279050  279051
  279051       0  279053  279054  279054       0  279056  279057  279057       0
  279059  279060  279060       0  279062  279063  279063       0  279065  279066
  279066       0  279068  279069  279069       0  279071  279072  279072       0
  279074  279075  279075       0  279077  279078  279078       0  279080  279081
  279081       0  279083  279084  279084       0  279086  279087  279087       0
  279089  279090  279090       0  279092  279093  279093       0  279095  279096
  279096       0  279098  279099  279099       0  279101  279102  279102       0
  279104  279105  279105       0  279107  279108  279108       0  279110  279111
  279111       0  279113  279114  279114       0  279116  279117  279117       0
  279119  279120  279120       0  279122  279123  279123       0  279125  279126
  279126       0  279128  279129  279129       0  279131  279132  279132       0
  279134  279135  279135       0  279137  279138  279138       0  279140  279141
  279141       0  279143  279144  279144       0  279146  279147  279147       0
  279149  279150  279150       0  279152  279153  279153       0  279155  279156
  279156       0  279158  279159  279159       0  279161  279162  279162       0
  279164  279165  279165       0  279167  279168  279168       0  279170  279171
  279171       0  279173  279174  279174       0  279176  279177  279177       0
  279179  279180  279180       0  279182  279183  279183       0  279185  279186
  279186       0  279188  279189  279189       0  279191  279192  279192       0
  279194  279195  279195       0  279197  279198  279198       0  279200  279201
  279201       0  279203  279204  279204       0  279206  279207  279207       0
  279209  279210  279210       0  279212  279213  279213       0  279215  279216
  279216       0  279218  279219  279219       0  279221  279222  279222       0
  279224  279225  279225       0  279227  279228  279228       0  279230  279231
  279231       0  279233  279234  279234       0  279236  279237  279237       0
  279239  279240  279240       0  279242  279243  279243       0  279245  279246
  279246       0  279248  279249  279249       0  279251  279252  279252       0
  279254  279255  279255       0  279257  279258  279258       0  279260  279261
  279261       0  279263  279264  279264       0  279266  279267  279267       0
  279269  279270  279270       0  279272  279273  279273       0  279275  279276
  279276       0  279278  279279  279279       0  279281  279282  279282       0
  279284  279285  279285       0  279287  279288  279288       0  279290  279291
  279291       0  279293  279294  279294       0  279296  279297  279297       0
  279299  279300  279300       0  279302  279303  279303       0  279305  279306
  279306       0  279308  279309  279309       0  279311  279312  279312       0
  279314  279315  279315       0  279317  279318  279318       0  279320  279321
  279321       0  279323  279324  279324       0  279326  279327  279327       0
  279329  279330  279330       0  279332  279333  279333       0  279335  279336
  279336       0  279338  279339  279339       0  279341  279342  279342       0
  279344  279345  279345       0  279347  279348  279348       0  279350  279351
  279351       0  279353  279354  279354       0  279356  279357  279357       0
  279359  279360  279360       0  279362  279363  279363       0  279365  279366
  279366       0  279368  279369  279369       0  279371  279372  279372       0
  279374  279375  279375       0  279377  279378  279378       0  279380  279381
  279381       0  279383  279384  279384       0  279386  279387  279387       0
  279389  279390  279390       0  279392  279393  279393       0  279395  279396
  279396       0  279398  279399  279399       0  279401  279402  279402       0
  279404  279405  279405       0  279407  279408  279408       0  279410  279411
  279411       0  279413  279414  279414       0  279416  279417  279417       0
  279419  279420  279420       0  279422  279423  279423       0  279425  279426
  279426       0  279428  279429  279429       0  279431  279432  279432       0
  279434  279435  279435       0  279437  279438  279438       0  279440  279441
  279441       0  279443  279444  279444       0  279446  279447  279447       0
  279449  279450  279450       0  279452  279453  279453       0  279455  279456
  279456       0  279458  279459  279459       0  279461  279462  279462       0
  279464  279465  279465       0  279467  279468  279468       0  279470  279471
  279471       0  279473  279474  279474       0  279476  279477  279477       0
  279479  279480  279480       0  279482  279483  279483       0  279485  279486
  279486       0  279488  279489  279489       0  279491  279492  279492       0
  279494  279495  279495       0  279497  279498  279498       0  279500  279501
  279501       0  279503  279504  279504       0  279506  279507  279507       0
  279509  279510  279510       0  279512  279513  279513       0  279515  279516
  279516       0  279518  279519  279519       0  279521  279522  279522       0
  279524  279525  279525       0  279527  279528  279528       0  279530  279531
  279531       0  279533  279534  279534       0  279536  279537  279537       0
  279539  279540  279540       0  279542  279543  279543       0  279545  279546
  279546       0  279548  279549  279549       0  279551  279552  279552       0
  279554  279555  279555       0  279557  279558  279558       0  279560  279561
  279561       0  279563  279564  279564       0  279566  279567  279567       0
  279569  279570  279570       0  279572  279573  279573       0  279575  279576
  279576       0  279578  279579  279579       0  279581  279582  279582       0
  279584  279585  279585       0  279587  279588  279588       0  279590  279591
  279591       0  279593  279594  279594       0  279596  279597  279597       0
  279599  279600  279600       0  279602  279603  279603       0  279605  279606
  279606       0  279608  279609  279609       0  279611  279612  279612       0
  279614  279615  279615       0  279617  279618  279618       0  279620  279621
  279621       0  279623  279624  279624       0  279626  279627  279627       0
  279629  279630  279630       0  279632  279633  279633       0  279635  279636
  279636       0  279638  279639  279639       0  279641  279642  279642       0
  279644  279645  279645       0  279647  279648  279648       0  279650  279651
  279651       0  279653  279654  279654       0  279656  279657  279657       0
  279659  279660  279660       0  279662  279663  279663       0  279665  279666
  279666       0  279668  279669  279669       0  279671  279672  279672       0
  279674  279675  279675       0  279677  279678  279678       0  279680  279681
  279681       0  279683  279684  279684       0  279686  279687  279687       0
  279689  279690  279690       0  279692  279693  279693       0  279695  279696
  279696       0  279698  279699  279699       0  279701  279702  279702       0
  279704  279705  279705       0  279707  279708  279708       0  279710  279711
  279711       0  279713  279714  279714       0  279716  279717  279717       0
  279719  279720  279720       0  279722  279723  279723       0  279725  279726
  279726       0  279728  279729  279729       0  279731  279732  279732       0
  279734  279735  279735       0  279737  279738  279738       0  279740  279741
  279741       0  279743  279744  279744       0  279746  279747  279747       0
  279749  279750  279750       0  279752  279753  279753       0  279755  279756
  279756       0  279758  279759  279759       0  279761  279762  279762       0
  279764  279765  279765       0  279767  279768  279768       0  279770  279771
  279771       0  279773  279774  279774       0  279776  279777  279777       0
  279779  279780  279780       0  279782  279783  279783       0  279785  279786
  279786       0  279788  279789  279789       0  279791  279792  279792       0
  279794  279795  279795       0  279797  279798  279798       0  279800  279801
  279801       0  279803  279804  279804       0  279806  279807  279807       0
  279809  279810  279810       0  279812  279813  279813       0  279815  279816
  279816       0  279818  279819  279819       0  279821  279822  279822       0
  279824  279825  279825       0  279827  279828  279828       0  279830  279831
  279831       0  279833  279834  279834       0  279836  279837  279837       0
  279839  279840  279840       0  279842  279843  279843       0  279845  279846
  279846       0  279848  279849  279849       0  279851  279852  279852       0
  279854  279855  279855       0  279857  279858  279858       0  279860  279861
  279861       0  279863  279864  279864       0  279866  279867  279867       0
  279869  279870  279870       0  279872  279873  279873       0  279875  279876
  279876       0  279878  279879  279879       0  279881  279882  279882       0
  279884  279885  279885       0  279887  279888  279888       0  279890  279891
  279891       0  279893  279894  279894       0  279896  279897  279897       0
  279899  279900  279900       0  279902  279903  279903       0  279905  279906
  279906       0  279908  279909  279909       0  279911  279912  279912       0
  279914  279915  279915       0  279917  279918  279918       0  279920  279921
  279921       0  279923  279924  279924       0  279926  279927  279927       0
  279929  279930  279930       0  279932  279933  279933       0  279935  279936
  279936       0  279938  279939  279939       0  279941  279942  279942       0
  279944  279945  279945       0  279947  279948  279948       0  279950  279951
  279951       0  279953  279954  279954       0  279956  279957  279957       0
  279959  279960  279960       0  279962  279963  279963       0  279965  279966
  279966       0  279968  279969  279969       0  279971  279972  279972       0
  279974  279975  279975       0  279977  279978  279978       0  279980  279981
  279981       0  279983  279984  279984       0  279986  279987  279987       0
  279989  279990  279990       0  279992  279993  279993       0  279995  279996
  279996       0  279998  279999  279999       0  280001  280002  280002       0
  280004  280005  280005       0  280007  280008  280008       0  280010  280011
  280011       0  280013  280014  280014       0  280016  280017  280017       0
  280019  280020  280020       0  280022  280023  280023       0  280025  280026
  280026       0  280028  280029  280029       0  280031  280032  280032       0
  280034  280035  280035       0  280037  280038  280038       0  280040  280041
  280041       0  280043  280044  280044       0  280046  280047  280047       0
  280049  280050  280050       0  280052  280053  280053       0  280055  280056
  280056       0  280058  280059  280059       0  280061  280062  280062       0
  280064  280065  280065       0  280067  280068  280068       0  280070  280071
  280071       0  280073  280074  280074       0  280076  280077  280077       0
  280079  280080  280080       0  280082  280083  280083       0  280085  280086
  280086       0  280088  280089  280089       0  280091  280092  280092       0
  280094  280095  280095       0  280097  280098  280098       0  280100  280101
  280101       0  280103  280104  280104       0  280106  280107  280107       0
  280109  280110  280110       0  280112  280113  280113       0  280115  280116
  280116       0  280118  280119  280119       0  280121  280122  280122       0
  280124  280125  280125       0  280127  280128  280128       0  280130  280131
  280131       0  280133  280134  280134       0  280136  280137  280137       0
  280139  280140  280140       0  280142  280143  280143       0  280145  280146
  280146       0  280148  280149  280149       0  280151  280152  280152       0
  280154  280155  280155       0  280157  280158  280158       0  280160  280161
  280161       0  280163  280164  280164       0  280166  280167  280167       0
  280169  280170  280170       0  280172  280173  280173       0  280175  280176
  280176       0  280178  280179  280179       0  280181  280182  280182       0
  280184  280185  280185       0  280187  280188  280188       0  280190  280191
  280191       0  280193  280194  280194       0  280196  280197  280197       0
  280199  280200  280200       0  280202  280203  280203       0  280205  280206
  280206       0  280208  280209  280209       0  280211  280212  280212       0
  280214  280215  280215       0  280217  280218  280218       0  280220  280221
  280221       0  280223  280224  280224       0  280226  280227  280227       0
  280229  280230  280230       0  280232  280233  280233       0  280235  280236
  280236       0  280238  280239  280239       0  280241  280242  280242       0
  280244  280245  280245       0  280247  280248  280248       0  280250  280251
  280251       0  280253  280254  280254       0  280256  280257  280257       0
  280259  280260  280260       0  280262  280263  280263       0  280265  280266
  280266       0  280268  280269  280269       0  280271  280272  280272       0
  280274  280275  280275       0  280277  280278  280278       0  280280  280281
  280281       0  280283  280284  280284       0  280286  280287  280287       0
  280289  280290  280290       0  280292  280293  280293       0  280295  280296
  280296       0  280298  280299  280299       0  280301  280302  280302       0
  280304  280305  280305       0  280307  280308  280308       0  280310  280311
  280311       0  280313  280314  280314       0  280316  280317  280317       0
  280319  280320  280320       0  280322  280323  280323       0  280325  280326
  280326       0  280328  280329  280329       0  280331  280332  280332       0
  280334  280335  280335       0  280337  280338  280338       0  280340  280341
  280341       0  280343  280344  280344       0  280346  280347  280347       0
  280349  280350  280350       0  280352  280353  280353       0  280355  280356
  280356       0  280358  280359  280359       0  280361  280362  280362       0
  280364  280365  280365       0  280367  280368  280368       0  280370  280371
  280371       0  280373  280374  280374       0  280376  280377  280377       0
  280379  280380  280380       0  280382  280383  280383       0  280385  280386
  280386       0  280388  280389  280389       0  280391  280392  280392       0
  280394  280395  280395       0  280397  280398  280398       0  280400  280401
  280401       0  280403  280404  280404       0  280406  280407  280407       0
  280409  280410  280410       0  280412  280413  280413       0  280415  280416
  280416       0  280418  280419  280419       0  280421  280422  280422       0
  280424  280425  280425       0  280427  280428  280428       0  280430  280431
  280431       0  280433  280434  280434       0  280436  280437  280437       0
  280439  280440  280440       0  280442  280443  280443       0  280445  280446
  280446       0  280448  280449  280449       0  280451  280452  280452       0
  280454  280455  280455       0  280457  280458  280458       0  280460  280461
  280461       0  280463  280464  280464       0  280466  280467  280467       0
  280469  280470  280470       0  280472  280473  280473       0  280475  280476
  280476       0  280478  280479  280479       0  280481  280482  280482       0
  280484  280485  280485       0  280487  280488  280488       0  280490  280491
  280491       0  280493  280494  280494       0  280496  280497  280497       0
  280499  280500  280500       0  280502  280503  280503       0  280505  280506
  280506       0  280508  280509  280509       0  280511  280512  280512       0
  280514  280515  280515       0  280517  280518  280518       0  280520  280521
  280521       0  280523  280524  280524       0  280526  280527  280527       0
  280529  280530  280530       0  280532  280533  280533       0  280535  280536
  280536       0  280538  280539  280539       0  280541  280542  280542       0
  280544  280545  280545       0  280547  280548  280548       0  280550  280551
  280551       0  280553  280554  280554       0  280556  280557  280557       0
  280559  280560  280560       0  280562  280563  280563       0  280565  280566
  280566       0  280568  280569  280569       0  280571  280572  280572       0
  280574  280575  280575       0  280577  280578  280578       0  280580  280581
  280581       0  280583  280584  280584       0  280586  280587  280587       0
  280589  280590  280590       0  280592  280593  280593       0  280595  280596
  280596       0  280598  280599  280599       0  280601  280602  280602       0
  280604  280605  280605       0  280607  280608  280608       0  280610  280611
  280611       0  280613  280614  280614       0  280616  280617  280617       0
  280619  280620  280620       0  280622  280623  280623       0  280625  280626
  280626       0  280628  280629  280629       0  280631  280632  280632       0
  280634  280635  280635       0  280637  280638  280638       0  280640  280641
  280641       0  280643  280644  280644       0  280646  280647  280647       0
  280649  280650  280650       0  280652  280653  280653       0  280655  280656
  280656       0  280658  280659  280659       0  280661  280662  280662       0
  280664  280665  280665       0  280667  280668  280668       0  280670  280671
  280671       0  280673  280674  280674       0  280676  280677  280677       0
  280679  280680  280680       0  280682  280683  280683       0  280685  280686
  280686       0  280688  280689  280689       0  280691  280692  280692       0
  280694  280695  280695       0  280697  280698  280698       0  280700  280701
  280701       0  280703  280704  280704       0  280706  280707  280707       0
  280709  280710  280710       0  280712  280713  280713       0  280715  280716
  280716       0  280718  280719  280719       0  280721  280722  280722       0
  280724  280725  280725       0  280727  280728  280728       0  280730  280731
  280731       0  280733  280734  280734       0  280736  280737  280737       0
  280739  280740  280740       0  280742  280743  280743       0  280745  280746
  280746       0  280748  280749  280749       0  280751  280752  280752       0
  280754  280755  280755       0  280757  280758  280758       0  280760  280761
  280761       0  280763  280764  280764       0  280766  280767  280767       0
  280769  280770  280770       0  280772  280773  280773       0  280775  280776
  280776       0  280778  280779  280779       0  280781  280782  280782       0
  280784  280785  280785       0  280787  280788  280788       0  280790  280791
  280791       0  280793  280794  280794       0  280796  280797  280797       0
  280799  280800  280800       0  280802  280803  280803       0  280805  280806
  280806       0  280808  280809  280809       0  280811  280812  280812       0
  280814  280815  280815       0  280817  280818  280818       0  280820  280821
  280821       0  280823  280824  280824       0  280826  280827  280827       0
  280829  280830  280830       0  280832  280833  280833       0  280835  280836
  280836       0  280838  280839  280839       0  280841  280842  280842       0
  280844  280845  280845       0  280847  280848  280848       0  280850  280851
  280851       0  280853  280854  280854       0  280856  280857  280857       0
  280859  280860  280860       0  280862  280863  280863       0  280865  280866
  280866       0  280868  280869  280869       0  280871  280872  280872       0
  280874  280875  280875       0  280877  280878  280878       0  280880  280881
  280881       0  280883  280884  280884       0  280886  280887  280887       0
  280889  280890  280890       0  280892  280893  280893       0  280895  280896
  280896       0  280898  280899  280899       0  280901  280902  280902       0
  280904  280905  280905       0  280907  280908  280908       0  280910  280911
  280911       0  280913  280914  280914       0  280916  280917  280917       0
  280919  280920  280920       0  280922  280923  280923       0  280925  280926
  280926       0  280928  280929  280929       0  280931  280932  280932       0
  280934  280935  280935       0  280937  280938  280938       0  280940  280941
  280941       0  280943  280944  280944       0  280946  280947  280947       0
  280949  280950  280950       0  280952  280953  280953       0  280955  280956
  280956       0  280958  280959  280959       0  280961  280962  280962       0
  280964  280965  280965       0  280967  280968  280968       0  280970  280971
  280971       0  280973  280974  280974       0  280976  280977  280977       0
  280979  280980  280980       0  280982  280983  280983       0  280985  280986
  280986       0  280988  280989  280989       0  280991  280992  280992       0
  280994  280995  280995       0  280997  280998  280998       0  281000  281001
  281001       0  281003  281004  281004       0  281006  281007  281007       0
  281009  281010  281010       0  281012  281013  281013       0  281015  281016
  281016       0  281018  281019  281019       0  281021  281022  281022       0
  281024  281025  281025       0  281027  281028  281028       0  281030  281031
  281031       0  281033  281034  281034       0  281036  281037  281037       0
  281039  281040  281040       0  281042  281043  281043       0  281045  281046
  281046       0  281048  281049  281049       0  281051  281052  281052       0
  281054  281055  281055       0  281057  281058  281058       0  281060  281061
  281061       0  281063  281064  281064       0  281066  281067  281067       0
  281069  281070  281070       0  281072  281073  281073       0  281075  281076
  281076       0  281078  281079  281079       0  281081  281082  281082       0
  281084  281085  281085       0  281087  281088  281088       0  281090  281091
  281091       0  281093  281094  281094       0  281096  281097  281097       0
  281099  281100  281100       0  281102  281103  281103       0  281105  281106
  281106       0  281108  281109  281109       0  281111  281112  281112       0
  281114  281115  281115       0  281117  281118  281118       0  281120  281121
  281121       0  281123  281124  281124       0  281126  281127  281127       0
  281129  281130  281130       0  281132  281133  281133       0  281135  281136
  281136       0  281138  281139  281139       0  281141  281142  281142       0
  281144  281145  281145       0  281147  281148  281148       0  281150  281151
  281151       0  281153  281154  281154       0  281156  281157  281157       0
  281159  281160  281160       0  281162  281163  281163       0  281165  281166
  281166       0  281168  281169  281169       0  281171  281172  281172       0
  281174  281175  281175       0  281177  281178  281178       0  281180  281181
  281181       0  281183  281184  281184       0  281186  281187  281187       0
  281189  281190  281190       0  281192  281193  281193       0  281195  281196
  281196       0  281198  281199  281199       0  281201  281202  281202       0
  281204  281205  281205       0  281207  281208  281208       0  281210  281211
  281211       0  281213  281214  281214       0  281216  281217  281217       0
  281219  281220  281220       0  281222  281223  281223       0  281225  281226
  281226       0  281228  281229  281229       0  281231  281232  281232       0
  281234  281235  281235       0  281237  281238  281238       0  281240  281241
  281241       0  281243  281244  281244       0  281246  281247  281247       0
  281249  281250  281250       0  281252  281253  281253       0  281255  281256
  281256       0  281258  281259  281259       0  281261  281262  281262       0
  281264  281265  281265       0  281267  281268  281268       0  281270  281271
  281271       0  281273  281274  281274       0  281276  281277  281277       0
  281279  281280  281280       0  281282  281283  281283       0  281285  281286
  281286       0  281288  281289  281289       0  281291  281292  281292       0
  281294  281295  281295       0  281297  281298  281298       0  281300  281301
  281301       0  281303  281304  281304       0  281306  281307  281307       0
  281309  281310  281310       0  281312  281313  281313       0  281315  281316
  281316       0  281318  281319  281319       0  281321  281322  281322       0
  281324  281325  281325       0  281327  281328  281328       0  281330  281331
  281331       0  281333  281334  281334       0  281336  281337  281337       0
  281339  281340  281340       0  281342  281343  281343       0  281345  281346
  281346       0  281348  281349  281349       0  281351  281352  281352       0
  281354  281355  281355       0  281357  281358  281358       0  281360  281361
  281361       0  281363  281364  281364       0  281366  281367  281367       0
  281369  281370  281370       0  281372  281373  281373       0  281375  281376
  281376       0  281378  281379  281379       0  281381  281382  281382       0
  281384  281385  281385       0  281387  281388  281388       0  281390  281391
  281391       0  281393  281394  281394       0  281396  281397  281397       0
  281399  281400  281400       0  281402  281403  281403       0  281405  281406
  281406       0  281408  281409  281409       0  281411  281412  281412       0
  281414  281415  281415       0  281417  281418  281418       0  281420  281421
  281421       0  281423  281424  281424       0  281426  281427  281427       0
  281429  281430  281430       0  281432  281433  281433       0  281435  281436
  281436       0  281438  281439  281439       0  281441  281442  281442       0
  281444  281445  281445       0  281447  281448  281448       0  281450  281451
  281451       0  281453  281454  281454       0  281456  281457  281457       0
  281459  281460  281460       0  281462  281463  281463       0  281465  281466
  281466       0  281468  281469  281469       0  281471  281472  281472       0
  281474  281475  281475       0  281477  281478  281478       0  281480  281481
  281481       0  281483  281484  281484       0  281486  281487  281487       0
  281489  281490  281490       0  281492  281493  281493       0  281495  281496
  281496       0  281498  281499  281499       0  281501  281502  281502       0
  281504  281505  281505       0  281507  281508  281508       0  281510  281511
  281511       0  281513  281514  281514       0  281516  281517  281517       0
  281519  281520  281520       0  281522  281523  281523       0  281525  281526
  281526       0  281528  281529  281529       0  281531  281532  281532       0
  281534  281535  281535       0  281537  281538  281538       0  281540  281541
  281541       0  281543  281544  281544       0  281546  281547  281547       0
  281549  281550  281550       0  281552  281553  281553       0  281555  281556
  281556       0  281558  281559  281559       0  281561  281562  281562       0
  281564  281565  281565       0  281567  281568  281568       0  281570  281571
  281571       0  281573  281574  281574       0  281576  281577  281577       0
  281579  281580  281580       0  281582  281583  281583       0  281585  281586
  281586       0  281588  281589  281589       0  281591  281592  281592       0
  281594  281595  281595       0  281597  281598  281598       0  281600  281601
  281601       0  281603  281604  281604       0  281606  281607  281607       0
  281609  281610  281610       0  281612  281613  281613       0  281615  281616
  281616       0  281618  281619  281619       0  281621  281622  281622       0
  281624  281625  281625       0  281627  281628  281628       0  281630  281631
  281631       0  281633  281634  281634       0  281636  281637  281637       0
  281639  281640  281640       0  281642  281643  281643       0  281645  281646
  281646       0  281648  281649  281649       0  281651  281652  281652       0
  281654  281655  281655       0  281657  281658  281658       0  281660  281661
  281661       0  281663  281664  281664       0  281666  281667  281667       0
  281669  281670  281670       0  281672  281673  281673       0  281675  281676
  281676       0  281678  281679  281679       0  281681  281682  281682       0
  281684  281685  281685       0  281687  281688  281688       0  281690  281691
  281691       0  281693  281694  281694       0  281696  281697  281697       0
  281699  281700  281700       0  281702  281703  281703       0  281705  281706
  281706       0  281708  281709  281709       0  281711  281712  281712       0
  281714  281715  281715       0  281717  281718  281718       0  281720  281721
  281721       0  281723  281724  281724       0  281726  281727  281727       0
  281729  281730  281730       0  281732  281733  281733       0  281735  281736
  281736       0  281738  281739  281739       0  281741  281742  281742       0
  281744  281745  281745       0  281747  281748  281748       0  281750  281751
  281751       0  281753  281754  281754       0  281756  281757  281757       0
  281759  281760  281760       0  281762  281763  281763       0  281765  281766
  281766       0  281768  281769  281769       0  281771  281772  281772       0
  281774  281775  281775       0  281777  281778  281778       0  281780  281781
  281781       0  281783  281784  281784       0  281786  281787  281787       0
  281789  281790  281790       0  281792  281793  281793       0  281795  281796
  281796       0  281798  281799  281799       0  281801  281802  281802       0
  281804  281805  281805       0  281807  281808  281808       0  281810  281811
  281811       0  281813  281814  281814       0  281816  281817  281817       0
  281819  281820  281820       0  281822  281823  281823       0  281825  281826
  281826       0  281828  281829  281829       0  281831  281832  281832       0
  281834  281835  281835       0  281837  281838  281838       0  281840  281841
  281841       0  281843  281844  281844       0  281846  281847  281847       0
  281849  281850  281850       0  281852  281853  281853       0  281855  281856
  281856       0  281858  281859  281859       0  281861  281862  281862       0
  281864  281865  281865       0  281867  281868  281868       0  281870  281871
  281871       0  281873  281874  281874       0  281876  281877  281877       0
  281879  281880  281880       0  281882  281883  281883       0  281885  281886
  281886       0  281888  281889  281889       0  281891  281892  281892       0
  281894  281895  281895       0  281897  281898  281898       0  281900  281901
  281901       0  281903  281904  281904       0  281906  281907  281907       0
  281909  281910  281910       0  281912  281913  281913       0  281915  281916
  281916       0  281918  281919  281919       0  281921  281922  281922       0
  281924  281925  281925       0  281927  281928  281928       0  281930  281931
  281931       0  281933  281934  281934       0  281936  281937  281937       0
  281939  281940  281940       0  281942  281943  281943       0  281945  281946
  281946       0  281948  281949  281949       0  281951  281952  281952       0
  281954  281955  281955       0  281957  281958  281958       0  281960  281961
  281961       0  281963  281964  281964       0  281966  281967  281967       0
  281969  281970  281970       0  281972  281973  281973       0  281975  281976
  281976       0  281978  281979  281979       0  281981  281982  281982       0
  281984  281985  281985       0  281987  281988  281988       0  281990  281991
  281991       0  281993  281994  281994       0  281996  281997  281997       0
  281999  282000  282000       0  282002  282003  282003       0  282005  282006
  282006       0  282008  282009  282009       0  282011  282012  282012       0
  282014  282015  282015       0  282017  282018  282018       0  282020  282021
  282021       0  282023  282024  282024       0  282026  282027  282027       0
  282029  282030  282030       0  282032  282033  282033       0  282035  282036
  282036       0  282038  282039  282039       0  282041  282042  282042       0
  282044  282045  282045       0  282047  282048  282048       0  282050  282051
  282051       0  282053  282054  282054       0  282056  282057  282057       0
  282059  282060  282060       0  282062  282063  282063       0  282065  282066
  282066       0  282068  282069  282069       0  282071  282072  282072       0
  282074  282075  282075       0  282077  282078  282078       0  282080  282081
  282081       0  282083  282084  282084       0  282086  282087  282087       0
  282089  282090  282090       0  282092  282093  282093       0  282095  282096
  282096       0  282098  282099  282099       0  282101  282102  282102       0
  282104  282105  282105       0  282107  282108  282108       0  282110  282111
  282111       0  282113  282114  282114       0  282116  282117  282117       0
  282119  282120  282120       0  282122  282123  282123       0  282125  282126
  282126       0  282128  282129  282129       0  282131  282132  282132       0
  282134  282135  282135       0  282137  282138  282138       0  282140  282141
  282141       0  282143  282144  282144       0  282146  282147  282147       0
  282149  282150  282150       0  282152  282153  282153       0  282155  282156
  282156       0  282158  282159  282159       0  282161  282162  282162       0
  282164  282165  282165       0  282167  282168  282168       0  282170  282171
  282171       0  282173  282174  282174       0  282176  282177  282177       0
  282179  282180  282180       0  282182  282183  282183       0  282185  282186
  282186       0  282188  282189  282189       0  282191  282192  282192       0
  282194  282195  282195       0  282197  282198  282198       0  282200  282201
  282201       0  282203  282204  282204       0  282206  282207  282207       0
  282209  282210  282210       0  282212  282213  282213       0  282215  282216
  282216       0  282218  282219  282219       0  282221  282222  282222       0
  282224  282225  282225       0  282227  282228  282228       0  282230  282231
  282231       0  282233  282234  282234       0  282236  282237  282237       0
  282239  282240  282240       0  282242  282243  282243       0  282245  282246
  282246       0  282248  282249  282249       0  282251  282252  282252       0
  282254  282255  282255       0  282257  282258  282258       0  282260  282261
  282261       0  282263  282264  282264       0  282266  282267  282267       0
  282269  282270  282270       0  282272  282273  282273       0  282275  282276
  282276       0  282278  282279  282279       0  282281  282282  282282       0
  282284  282285  282285       0  282287  282288  282288       0  282290  282291
  282291       0  282293  282294  282294       0  282296  282297  282297       0
  282299  282300  282300       0  282302  282303  282303       0  282305  282306
  282306       0  282308  282309  282309       0  282311  282312  282312       0
  282314  282315  282315       0  282317  282318  282318       0  282320  282321
  282321       0  282323  282324  282324       0  282326  282327  282327       0
  282329  282330  282330       0  282332  282333  282333       0  282335  282336
  282336       0  282338  282339  282339       0  282341  282342  282342       0
  282344  282345  282345       0  282347  282348  282348       0  282350  282351
  282351       0  282353  282354  282354       0  282356  282357  282357       0
  282359  282360  282360       0  282362  282363  282363       0  282365  282366
  282366       0  282368  282369  282369       0  282371  282372  282372       0
  282374  282375  282375       0  282377  282378  282378       0  282380  282381
  282381       0  282383  282384  282384       0  282386  282387  282387       0
  282389  282390  282390       0  282392  282393  282393       0  282395  282396
  282396       0  282398  282399  282399       0  282401  282402  282402       0
  282404  282405  282405       0  282407  282408  282408       0  282410  282411
  282411       0  282413  282414  282414       0  282416  282417  282417       0
  282419  282420  282420       0  282422  282423  282423       0  282425  282426
  282426       0  282428  282429  282429       0  282431  282432  282432       0
  282434  282435  282435       0  282437  282438  282438       0  282440  282441
  282441       0  282443  282444  282444       0  282446  282447  282447       0
  282449  282450  282450       0  282452  282453  282453       0  282455  282456
  282456       0  282458  282459  282459       0  282461  282462  282462       0
  282464  282465  282465       0  282467  282468  282468       0  282470  282471
  282471       0  282473  282474  282474       0  282476  282477  282477       0
  282479  282480  282480       0  282482  282483  282483       0  282485  282486
  282486       0  282488  282489  282489       0  282491  282492  282492       0
  282494  282495  282495       0  282497  282498  282498       0  282500  282501
  282501       0  282503  282504  282504       0  282506  282507  282507       0
  282509  282510  282510       0  282512  282513  282513       0  282515  282516
  282516       0  282518  282519  282519       0  282521  282522  282522       0
  282524  282525  282525       0  282527  282528  282528       0  282530  282531
  282531       0  282533  282534  282534       0  282536  282537  282537       0
  282539  282540  282540       0  282542  282543  282543       0  282545  282546
  282546       0  282548  282549  282549       0  282551  282552  282552       0
  282554  282555  282555       0  282557  282558  282558       0  282560  282561
  282561       0  282563  282564  282564       0  282566  282567  282567       0
  282569  282570  282570       0  282572  282573  282573       0  282575  282576
  282576       0  282578  282579  282579       0  282581  282582  282582       0
  282584  282585  282585       0  282587  282588  282588       0  282590  282591
  282591       0  282593  282594  282594       0  282596  282597  282597       0
  282599  282600  282600       0  282602  282603  282603       0  282605  282606
  282606       0  282608  282609  282609       0  282611  282612  282612       0
  282614  282615  282615       0  282617  282618  282618       0  282620  282621
  282621       0  282623  282624  282624       0  282626  282627  282627       0
  282629  282630  282630       0  282632  282633  282633       0  282635  282636
  282636       0  282638  282639  282639       0  282641  282642  282642       0
  282644  282645  282645       0  282647  282648  282648       0  282650  282651
  282651       0  282653  282654  282654       0  282656  282657  282657       0
  282659  282660  282660       0  282662  282663  282663       0  282665  282666
  282666       0  282668  282669  282669       0  282671  282672  282672       0
  282674  282675  282675       0  282677  282678  282678       0  282680  282681
  282681       0  282683  282684  282684       0  282686  282687  282687       0
  282689  282690  282690       0  282692  282693  282693       0  282695  282696
  282696       0  282698  282699  282699       0  282701  282702  282702       0
  282704  282705  282705       0  282707  282708  282708       0  282710  282711
  282711       0  282713  282714  282714       0  282716  282717  282717       0
  282719  282720  282720       0  282722  282723  282723       0  282725  282726
  282726       0  282728  282729  282729       0  282731  282732  282732       0
  282734  282735  282735       0  282737  282738  282738       0  282740  282741
  282741       0  282743  282744  282744       0  282746  282747  282747       0
  282749  282750  282750       0  282752  282753  282753       0  282755  282756
  282756       0  282758  282759  282759       0  282761  282762  282762       0
  282764  282765  282765       0  282767  282768  282768       0  282770  282771
  282771       0  282773  282774  282774       0  282776  282777  282777       0
  282779  282780  282780       0  282782  282783  282783       0  282785  282786
  282786       0  282788  282789  282789       0  282791  282792  282792       0
  282794  282795  282795       0  282797  282798  282798       0  282800  282801
  282801       0  282803  282804  282804       0  282806  282807  282807       0
  282809  282810  282810       0  282812  282813  282813       0  282815  282816
  282816       0  282818  282819  282819       0  282821  282822  282822       0
  282824  282825  282825       0  282827  282828  282828       0  282830  282831
  282831       0  282833  282834  282834       0  282836  282837  282837       0
  282839  282840  282840       0  282842  282843  282843       0  282845  282846
  282846       0  282848  282849  282849       0  282851  282852  282852       0
  282854  282855  282855       0  282857  282858  282858       0  282860  282861
  282861       0  282863  282864  282864       0  282866  282867  282867       0
  282869  282870  282870       0  282872  282873  282873       0  282875  282876
  282876       0  282878  282879  282879       0  282881  282882  282882       0
  282884  282885  282885       0  282887  282888  282888       0  282890  282891
  282891       0  282893  282894  282894       0  282896  282897  282897       0
  282899  282900  282900       0  282902  282903  282903       0  282905  282906
  282906       0  282908  282909  282909       0  282911  282912  282912       0
  282914  282915  282915       0  282917  282918  282918       0  282920  282921
  282921       0  282923  282924  282924       0  282926  282927  282927       0
  282929  282930  282930       0  282932  282933  282933       0  282935  282936
  282936       0  282938  282939  282939       0  282941  282942  282942       0
  282944  282945  282945       0  282947  282948  282948       0  282950  282951
  282951       0  282953  282954  282954       0  282956  282957  282957       0
  282959  282960  282960       0  282962  282963  282963       0  282965  282966
  282966       0  282968  282969  282969       0  282971  282972  282972       0
  282974  282975  282975       0  282977  282978  282978       0  282980  282981
  282981       0  282983  282984  282984       0  282986  282987  282987       0
  282989  282990  282990       0  282992  282993  282993       0  282995  282996
  282996       0  282998  282999  282999       0  283001  283002  283002       0
  283004  283005  283005       0  283007  283008  283008       0  283010  283011
  283011       0  283013  283014  283014       0  283016  283017  283017       0
  283019  283020  283020       0  283022  283023  283023       0  283025  283026
  283026       0  283028  283029  283029       0  283031  283032  283032       0
  283034  283035  283035       0  283037  283038  283038       0  283040  283041
  283041       0  283043  283044  283044       0  283046  283047  283047       0
  283049  283050  283050       0  283052  283053  283053       0  283055  283056
  283056       0  283058  283059  283059       0  283061  283062  283062       0
  283064  283065  283065       0  283067  283068  283068       0  283070  283071
  283071       0  283073  283074  283074       0  283076  283077  283077       0
  283079  283080  283080       0  283082  283083  283083       0  283085  283086
  283086       0  283088  283089  283089       0  283091  283092  283092       0
  283094  283095  283095       0  283097  283098  283098       0  283100  283101
  283101       0  283103  283104  283104       0  283106  283107  283107       0
  283109  283110  283110       0  283112  283113  283113       0  283115  283116
  283116       0  283118  283119  283119       0  283121  283122  283122       0
  283124  283125  283125       0  283127  283128  283128       0  283130  283131
  283131       0  283133  283134  283134       0  283136  283137  283137       0
  283139  283140  283140       0  283142  283143  283143       0  283145  283146
  283146       0  283148  283149  283149       0  283151  283152  283152       0
  283154  283155  283155       0  283157  283158  283158       0  283160  283161
  283161       0  283163  283164  283164       0  283166  283167  283167       0
  283169  283170  283170       0  283172  283173  283173       0  283175  283176
  283176       0  283178  283179  283179       0  283181  283182  283182       0
  283184  283185  283185       0  283187  283188  283188       0  283190  283191
  283191       0  283193  283194  283194       0  283196  283197  283197       0
  283199  283200  283200       0  283202  283203  283203       0  283205  283206
  283206       0  283208  283209  283209       0  283211  283212  283212       0
  283214  283215  283215       0  283217  283218  283218       0  283220  283221
  283221       0  283223  283224  283224       0  283226  283227  283227       0
  283229  283230  283230       0  283232  283233  283233       0  283235  283236
  283236       0  283238  283239  283239       0  283241  283242  283242       0
  283244  283245  283245       0  283247  283248  283248       0  283250  283251
  283251       0  283253  283254  283254       0  283256  283257  283257       0
  283259  283260  283260       0  283262  283263  283263       0  283265  283266
  283266       0  283268  283269  283269       0  283271  283272  283272       0
  283274  283275  283275       0  283277  283278  283278       0  283280  283281
  283281       0  283283  283284  283284       0  283286  283287  283287       0
  283289  283290  283290       0  283292  283293  283293       0  283295  283296
  283296       0  283298  283299  283299       0  283301  283302  283302       0
  283304  283305  283305       0  283307  283308  283308       0  283310  283311
  283311       0  283313  283314  283314       0  283316  283317  283317       0
  283319  283320  283320       0  283322  283323  283323       0  283325  283326
  283326       0  283328  283329  283329       0  283331  283332  283332       0
  283334  283335  283335       0  283337  283338  283338       0  283340  283341
  283341       0  283343  283344  283344       0  283346  283347  283347       0
  283349  283350  283350       0  283352  283353  283353       0  283355  283356
  283356       0  283358  283359  283359       0  283361  283362  283362       0
  283364  283365  283365       0  283367  283368  283368       0  283370  283371
  283371       0  283373  283374  283374       0  283376  283377  283377       0
  283379  283380  283380       0  283382  283383  283383       0  283385  283386
  283386       0  283388  283389  283389       0  283391  283392  283392       0
  283394  283395  283395       0  283397  283398  283398       0  283400  283401
  283401       0  283403  283404  283404       0  283406  283407  283407       0
  283409  283410  283410       0  283412  283413  283413       0  283415  283416
  283416       0  283418  283419  283419       0  283421  283422  283422       0
  283424  283425  283425       0  283427  283428  283428       0  283430  283431
  283431       0  283433  283434  283434       0  283436  283437  283437       0
  283439  283440  283440       0  283442  283443  283443       0  283445  283446
  283446       0  283448  283449  283449       0  283451  283452  283452       0
  283454  283455  283455       0  283457  283458  283458       0  283460  283461
  283461       0  283463  283464  283464       0  283466  283467  283467       0
  283469  283470  283470       0  283472  283473  283473       0  283475  283476
  283476       0  283478  283479  283479       0  283481  283482  283482       0
  283484  283485  283485       0  283487  283488  283488       0  283490  283491
  283491       0  283493  283494  283494       0  283496  283497  283497       0
  283499  283500  283500       0  283502  283503  283503       0  283505  283506
  283506       0  283508  283509  283509       0  283511  283512  283512       0
  283514  283515  283515       0  283517  283518  283518       0  283520  283521
  283521       0  283523  283524  283524       0  283526  283527  283527       0
  283529  283530  283530       0  283532  283533  283533       0  283535  283536
  283536       0  283538  283539  283539       0  283541  283542  283542       0
  283544  283545  283545       0  283547  283548  283548       0  283550  283551
  283551       0  283553  283554  283554       0  283556  283557  283557       0
  283559  283560  283560       0  283562  283563  283563       0  283565  283566
  283566       0  283568  283569  283569       0  283571  283572  283572       0
  283574  283575  283575       0  283577  283578  283578       0  283580  283581
  283581       0  283583  283584  283584       0  283586  283587  283587       0
  283589  283590  283590       0  283592  283593  283593       0  283595  283596
  283596       0  283598  283599  283599       0  283601  283602  283602       0
  283604  283605  283605       0  283607  283608  283608       0  283610  283611
  283611       0  283613  283614  283614       0  283616  283617  283617       0
  283619  283620  283620       0  283622  283623  283623       0  283625  283626
  283626       0  283628  283629  283629       0  283631  283632  283632       0
  283634  283635  283635       0  283637  283638  283638       0  283640  283641
  283641       0  283643  283644  283644       0  283646  283647  283647       0
  283649  283650  283650       0  283652  283653  283653       0  283655  283656
  283656       0  283658  283659  283659       0  283661  283662  283662       0
  283664  283665  283665       0  283667  283668  283668       0  283670  283671
  283671       0  283673  283674  283674       0  283676  283677  283677       0
  283679  283680  283680       0  283682  283683  283683       0  283685  283686
  283686       0  283688  283689  283689       0  283691  283692  283692       0
  283694  283695  283695       0  283697  283698  283698       0  283700  283701
  283701       0  283703  283704  283704       0  283706  283707  283707       0
  283709  283710  283710       0  283712  283713  283713       0  283715  283716
  283716       0  283718  283719  283719       0  283721  283722  283722       0
  283724  283725  283725       0  283727  283728  283728       0  283730  283731
  283731       0  283733  283734  283734       0  283736  283737  283737       0
  283739  283740  283740       0  283742  283743  283743       0  283745  283746
  283746       0  283748  283749  283749       0  283751  283752  283752       0
  283754  283755  283755       0  283757  283758  283758       0  283760  283761
  283761       0  283763  283764  283764       0  283766  283767  283767       0
  283769  283770  283770       0  283772  283773  283773       0  283775  283776
  283776       0  283778  283779  283779       0  283781  283782  283782       0
  283784  283785  283785       0  283787  283788  283788       0  283790  283791
  283791       0  283793  283794  283794       0  283796  283797  283797       0
  283799  283800  283800       0  283802  283803  283803       0  283805  283806
  283806       0  283808  283809  283809       0  283811  283812  283812       0
  283814  283815  283815       0  283817  283818  283818       0  283820  283821
  283821       0  283823  283824  283824       0  283826  283827  283827       0
  283829  283830  283830       0  283832  283833  283833       0  283835  283836
  283836       0  283838  283839  283839       0  283841  283842  283842       0
  283844  283845  283845       0  283847  283848  283848       0  283850  283851
  283851       0  283853  283854  283854       0  283856  283857  283857       0
  283859  283860  283860       0  283862  283863  283863       0  283865  283866
  283866       0  283868  283869  283869       0  283871  283872  283872       0
  283874  283875  283875       0  283877  283878  283878       0  283880  283881
  283881       0  283883  283884  283884       0  283886  283887  283887       0
  283889  283890  283890       0  283892  283893  283893       0  283895  283896
  283896       0  283898  283899  283899       0  283901  283902  283902       0
  283904  283905  283905       0  283907  283908  283908       0  283910  283911
  283911       0  283913  283914  283914       0  283916  283917  283917       0
  283919  283920  283920       0  283922  283923  283923       0  283925  283926
  283926       0  283928  283929  283929       0  283931  283932  283932       0
  283934  283935  283935       0  283937  283938  283938       0  283940  283941
  283941       0  283943  283944  283944       0  283946  283947  283947       0
  283949  283950  283950       0  283952  283953  283953       0  283955  283956
  283956       0  283958  283959  283959       0  283961  283962  283962       0
  283964  283965  283965       0  283967  283968  283968       0  283970  283971
  283971       0  283973  283974  283974       0  283976  283977  283977       0
  283979  283980  283980       0  283982  283983  283983       0  283985  283986
  283986       0  283988  283989  283989       0  283991  283992  283992       0
  283994  283995  283995       0  283997  283998  283998       0  284000  284001
  284001       0  284003  284004  284004       0  284006  284007  284007       0
  284009  284010  284010       0  284012  284013  284013       0  284015  284016
  284016       0  284018  284019  284019       0  284021  284022  284022       0
  284024  284025  284025       0  284027  284028  284028       0  284030  284031
  284031       0  284033  284034  284034       0  284036  284037  284037       0
  284039  284040  284040       0  284042  284043  284043       0  284045  284046
  284046       0  284048  284049  284049       0  284051  284052  284052       0
  284054  284055  284055       0  284057  284058  284058       0  284060  284061
  284061       0  284063  284064  284064       0  284066  284067  284067       0
  284069  284070  284070       0  284072  284073  284073       0  284075  284076
  284076       0  284078  284079  284079       0  284081  284082  284082       0
  284084  284085  284085       0  284087  284088  284088       0  284090  284091
  284091       0  284093  284094  284094       0  284096  284097  284097       0
  284099  284100  284100       0  284102  284103  284103       0  284105  284106
  284106       0  284108  284109  284109       0  284111  284112  284112       0
  284114  284115  284115       0  284117  284118  284118       0  284120  284121
  284121       0  284123  284124  284124       0  284126  284127  284127       0
  284129  284130  284130       0  284132  284133  284133       0  284135  284136
  284136       0  284138  284139  284139       0  284141  284142  284142       0
  284144  284145  284145       0  284147  284148  284148       0  284150  284151
  284151       0  284153  284154  284154       0  284156  284157  284157       0
  284159  284160  284160       0  284162  284163  284163       0  284165  284166
  284166       0  284168  284169  284169       0  284171  284172  284172       0
  284174  284175  284175       0  284177  284178  284178       0  284180  284181
  284181       0  284183  284184  284184       0  284186  284187  284187       0
  284189  284190  284190       0  284192  284193  284193       0  284195  284196
  284196       0  284198  284199  284199       0  284201  284202  284202       0
  284204  284205  284205       0  284207  284208  284208       0  284210  284211
  284211       0  284213  284214  284214       0  284216  284217  284217       0
  284219  284220  284220       0  284222  284223  284223       0  284225  284226
  284226       0  284228  284229  284229       0  284231  284232  284232       0
  284234  284235  284235       0  284237  284238  284238       0  284240  284241
  284241       0  284243  284244  284244       0  284246  284247  284247       0
  284249  284250  284250       0  284252  284253  284253       0  284255  284256
  284256       0  284258  284259  284259       0  284261  284262  284262       0
  284264  284265  284265       0  284267  284268  284268       0  284270  284271
  284271       0  284273  284274  284274       0  284276  284277  284277       0
  284279  284280  284280       0  284282  284283  284283       0  284285  284286
  284286       0  284288  284289  284289       0  284291  284292  284292       0
  284294  284295  284295       0  284297  284298  284298       0  284300  284301
  284301       0  284303  284304  284304       0  284306  284307  284307       0
  284309  284310  284310       0  284312  284313  284313       0  284315  284316
  284316       0  284318  284319  284319       0  284321  284322  284322       0
  284324  284325  284325       0  284327  284328  284328       0  284330  284331
  284331       0  284333  284334  284334       0  284336  284337  284337       0
  284339  284340  284340       0  284342  284343  284343       0  284345  284346
  284346       0  284348  284349  284349       0  284351  284352  284352       0
  284354  284355  284355       0  284357  284358  284358       0  284360  284361
  284361       0  284363  284364  284364       0  284366  284367  284367       0
  284369  284370  284370       0  284372  284373  284373       0  284375  284376
  284376       0  284378  284379  284379       0  284381  284382  284382       0
  284384  284385  284385       0  284387  284388  284388       0  284390  284391
  284391       0  284393  284394  284394       0  284396  284397  284397       0
  284399  284400  284400       0  284402  284403  284403       0  284405  284406
  284406       0  284408  284409  284409       0  284411  284412  284412       0
  284414  284415  284415       0  284417  284418  284418       0  284420  284421
  284421       0  284423  284424  284424       0  284426  284427  284427       0
  284429  284430  284430       0  284432  284433  284433       0  284435  284436
  284436       0  284438  284439  284439       0  284441  284442  284442       0
  284444  284445  284445       0  284447  284448  284448       0  284450  284451
  284451       0  284453  284454  284454       0  284456  284457  284457       0
  284459  284460  284460       0  284462  284463  284463       0  284465  284466
  284466       0  284468  284469  284469       0  284471  284472  284472       0
  284474  284475  284475       0  284477  284478  284478       0  284480  284481
  284481       0  284483  284484  284484       0  284486  284487  284487       0
  284489  284490  284490       0  284492  284493  284493       0  284495  284496
  284496       0  284498  284499  284499       0  284501  284502  284502       0
  284504  284505  284505       0  284507  284508  284508       0  284510  284511
  284511       0  284513  284514  284514       0  284516  284517  284517       0
  284519  284520  284520       0  284522  284523  284523       0  284525  284526
  284526       0  284528  284529  284529       0  284531  284532  284532       0
  284534  284535  284535       0  284537  284538  284538       0  284540  284541
  284541       0  284543  284544  284544       0  284546  284547  284547       0
  284549  284550  284550       0  284552  284553  284553       0  284555  284556
  284556       0  284558  284559  284559       0  284561  284562  284562       0
  284564  284565  284565       0  284567  284568  284568       0  284570  284571
  284571       0  284573  284574  284574       0  284576  284577  284577       0
  284579  284580  284580       0  284582  284583  284583       0  284585  284586
  284586       0  284588  284589  284589       0  284591  284592  284592       0
  284594  284595  284595       0  284597  284598  284598       0  284600  284601
  284601       0  284603  284604  284604       0  284606  284607  284607       0
  284609  284610  284610       0  284612  284613  284613       0  284615  284616
  284616       0  284618  284619  284619       0  284621  284622  284622       0
  284624  284625  284625       0  284627  284628  284628       0  284630  284631
  284631       0  284633  284634  284634       0  284636  284637  284637       0
  284639  284640  284640       0  284642  284643  284643       0  284645  284646
  284646       0  284648  284649  284649       0  284651  284652  284652       0
  284654  284655  284655       0  284657  284658  284658       0  284660  284661
  284661       0  284663  284664  284664       0  284666  284667  284667       0
  284669  284670  284670       0  284672  284673  284673       0  284675  284676
  284676       0  284678  284679  284679       0  284681  284682  284682       0
  284684  284685  284685       0  284687  284688  284688       0  284690  284691
  284691       0  284693  284694  284694       0  284696  284697  284697       0
  284699  284700  284700       0  284702  284703  284703       0  284705  284706
  284706       0  284708  284709  284709       0  284711  284712  284712       0
  284714  284715  284715       0  284717  284718  284718       0  284720  284721
  284721       0  284723  284724  284724       0  284726  284727  284727       0
  284729  284730  284730       0  284732  284733  284733       0  284735  284736
  284736       0  284738  284739  284739       0  284741  284742  284742       0
  284744  284745  284745       0  284747  284748  284748       0  284750  284751
  284751       0  284753  284754  284754       0  284756  284757  284757       0
  284759  284760  284760       0  284762  284763  284763       0  284765  284766
  284766       0  284768  284769  284769       0  284771  284772  284772       0
  284774  284775  284775       0  284777  284778  284778       0  284780  284781
  284781       0  284783  284784  284784       0  284786  284787  284787       0
  284789  284790  284790       0  284792  284793  284793       0  284795  284796
  284796       0  284798  284799  284799       0  284801  284802  284802       0
  284804  284805  284805       0  284807  284808  284808       0  284810  284811
  284811       0  284813  284814  284814       0  284816  284817  284817       0
  284819  284820  284820       0  284822  284823  284823       0  284825  284826
  284826       0  284828  284829  284829       0  284831  284832  284832       0
  284834  284835  284835       0  284837  284838  284838       0  284840  284841
  284841       0  284843  284844  284844       0  284846  284847  284847       0
  284849  284850  284850       0  284852  284853  284853       0  284855  284856
  284856       0  284858  284859  284859       0  284861  284862  284862       0
  284864  284865  284865       0  284867  284868  284868       0  284870  284871
  284871       0  284873  284874  284874       0  284876  284877  284877       0
  284879  284880  284880       0  284882  284883  284883       0  284885  284886
  284886       0  284888  284889  284889       0  284891  284892  284892       0
  284894  284895  284895       0  284897  284898  284898       0  284900  284901
  284901       0  284903  284904  284904       0  284906  284907  284907       0
  284909  284910  284910       0  284912  284913  284913       0  284915  284916
  284916       0  284918  284919  284919       0  284921  284922  284922       0
  284924  284925  284925       0  284927  284928  284928       0  284930  284931
  284931       0  284933  284934  284934       0  284936  284937  284937       0
  284939  284940  284940       0  284942  284943  284943       0  284945  284946
  284946       0  284948  284949  284949       0  284951  284952  284952       0
  284954  284955  284955       0  284957  284958  284958       0  284960  284961
  284961       0  284963  284964  284964       0  284966  284967  284967       0
  284969  284970  284970       0  284972  284973  284973       0  284975  284976
  284976       0  284978  284979  284979       0  284981  284982  284982       0
  284984  284985  284985       0  284987  284988  284988       0  284990  284991
  284991       0  284993  284994  284994       0  284996  284997  284997       0
  284999  285000  285000       0  285002  285003  285003       0  285005  285006
  285006       0  285008  285009  285009       0  285011  285012  285012       0
  285014  285015  285015       0  285017  285018  285018       0  285020  285021
  285021       0  285023  285024  285024       0  285026  285027  285027       0
  285029  285030  285030       0  285032  285033  285033       0  285035  285036
  285036       0  285038  285039  285039       0  285041  285042  285042       0
  285044  285045  285045       0  285047  285048  285048       0  285050  285051
  285051       0  285053  285054  285054       0  285056  285057  285057       0
  285059  285060  285060       0  285062  285063  285063       0  285065  285066
  285066       0  285068  285069  285069       0  285071  285072  285072       0
  285074  285075  285075       0  285077  285078  285078       0  285080  285081
  285081       0  285083  285084  285084       0  285086  285087  285087       0
  285089  285090  285090       0  285092  285093  285093       0  285095  285096
  285096       0  285098  285099  285099       0  285101  285102  285102       0
  285104  285105  285105       0  285107  285108  285108       0  285110  285111
  285111       0  285113  285114  285114       0  285116  285117  285117       0
  285119  285120  285120       0  285122  285123  285123       0  285125  285126
  285126       0  285128  285129  285129       0  285131  285132  285132       0
  285134  285135  285135       0  285137  285138  285138       0  285140  285141
  285141       0  285143  285144  285144       0  285146  285147  285147       0
  285149  285150  285150       0  285152  285153  285153       0  285155  285156
  285156       0  285158  285159  285159       0  285161  285162  285162       0
  285164  285165  285165       0  285167  285168  285168       0  285170  285171
  285171       0  285173  285174  285174       0  285176  285177  285177       0
  285179  285180  285180       0  285182  285183  285183       0  285185  285186
  285186       0  285188  285189  285189       0  285191  285192  285192       0
  285194  285195  285195       0  285197  285198  285198       0  285200  285201
  285201       0  285203  285204  285204       0  285206  285207  285207       0
  285209  285210  285210       0  285212  285213  285213       0  285215  285216
  285216       0  285218  285219  285219       0  285221  285222  285222       0
  285224  285225  285225       0  285227  285228  285228       0  285230  285231
  285231       0  285233  285234  285234       0  285236  285237  285237       0
  285239  285240  285240       0  285242  285243  285243       0  285245  285246
  285246       0  285248  285249  285249       0  285251  285252  285252       0
  285254  285255  285255       0  285257  285258  285258       0  285260  285261
  285261       0  285263  285264  285264       0  285266  285267  285267       0
  285269  285270  285270       0  285272  285273  285273       0  285275  285276
  285276       0  285278  285279  285279       0  285281  285282  285282       0
  285284  285285  285285       0  285287  285288  285288       0  285290  285291
  285291       0  285293  285294  285294       0  285296  285297  285297       0
  285299  285300  285300       0  285302  285303  285303       0  285305  285306
  285306       0  285308  285309  285309       0  285311  285312  285312       0
  285314  285315  285315       0  285317  285318  285318       0  285320  285321
  285321       0  285323  285324  285324       0  285326  285327  285327       0
  285329  285330  285330       0  285332  285333  285333       0  285335  285336
  285336       0  285338  285339  285339       0  285341  285342  285342       0
  285344  285345  285345       0  285347  285348  285348       0  285350  285351
  285351       0  285353  285354  285354       0  285356  285357  285357       0
  285359  285360  285360       0  285362  285363  285363       0  285365  285366
  285366       0  285368  285369  285369       0  285371  285372  285372       0
  285374  285375  285375       0  285377  285378  285378       0  285380  285381
  285381       0  285383  285384  285384       0  285386  285387  285387       0
  285389  285390  285390       0  285392  285393  285393       0  285395  285396
  285396       0  285398  285399  285399       0  285401  285402  285402       0
  285404  285405  285405       0  285407  285408  285408       0  285410  285411
  285411       0  285413  285414  285414       0  285416  285417  285417       0
  285419  285420  285420       0  285422  285423  285423       0  285425  285426
  285426       0  285428  285429  285429       0  285431  285432  285432       0
  285434  285435  285435       0  285437  285438  285438       0  285440  285441
  285441       0  285443  285444  285444       0  285446  285447  285447       0
  285449  285450  285450       0  285452  285453  285453       0  285455  285456
  285456       0  285458  285459  285459       0  285461  285462  285462       0
  285464  285465  285465       0  285467  285468  285468       0  285470  285471
  285471       0  285473  285474  285474       0  285476  285477  285477       0
  285479  285480  285480       0  285482  285483  285483       0  285485  285486
  285486       0  285488  285489  285489       0  285491  285492  285492       0
  285494  285495  285495       0  285497  285498  285498       0  285500  285501
  285501       0  285503  285504  285504       0  285506  285507  285507       0
  285509  285510  285510       0  285512  285513  285513       0  285515  285516
  285516       0  285518  285519  285519       0  285521  285522  285522       0
  285524  285525  285525       0  285527  285528  285528       0  285530  285531
  285531       0  285533  285534  285534       0  285536  285537  285537       0
  285539  285540  285540       0  285542  285543  285543       0  285545  285546
  285546       0  285548  285549  285549       0  285551  285552  285552       0
  285554  285555  285555       0  285557  285558  285558       0  285560  285561
  285561       0  285563  285564  285564       0  285566  285567  285567       0
  285569  285570  285570       0  285572  285573  285573       0  285575  285576
  285576       0  285578  285579  285579       0  285581  285582  285582       0
  285584  285585  285585       0  285587  285588  285588       0  285590  285591
  285591       0  285593  285594  285594       0  285596  285597  285597       0
  285599  285600  285600       0  285602  285603  285603       0  285605  285606
  285606       0  285608  285609  285609       0  285611  285612  285612       0
  285614  285615  285615       0  285617  285618  285618       0  285620  285621
  285621       0  285623  285624  285624       0  285626  285627  285627       0
  285629  285630  285630       0  285632  285633  285633       0  285635  285636
  285636       0  285638  285639  285639       0  285641  285642  285642       0
  285644  285645  285645       0  285647  285648  285648       0  285650  285651
  285651       0  285653  285654  285654       0  285656  285657  285657       0
  285659  285660  285660       0  285662  285663  285663       0  285665  285666
  285666       0  285668  285669  285669       0  285671  285672  285672       0
  285674  285675  285675       0  285677  285678  285678       0  285680  285681
  285681       0  285683  285684  285684       0  285686  285687  285687       0
  285689  285690  285690       0  285692  285693  285693       0  285695  285696
  285696       0  285698  285699  285699       0  285701  285702  285702       0
  285704  285705  285705       0  285707  285708  285708       0  285710  285711
  285711       0  285713  285714  285714       0  285716  285717  285717       0
  285719  285720  285720       0  285722  285723  285723       0  285725  285726
  285726       0  285728  285729  285729       0  285731  285732  285732       0
  285734  285735  285735       0  285737  285738  285738       0  285740  285741
  285741       0  285743  285744  285744       0  285746  285747  285747       0
  285749  285750  285750       0  285752  285753  285753       0  285755  285756
  285756       0  285758  285759  285759       0  285761  285762  285762       0
  285764  285765  285765       0  285767  285768  285768       0  285770  285771
  285771       0  285773  285774  285774       0  285776  285777  285777       0
  285779  285780  285780       0  285782  285783  285783       0  285785  285786
  285786       0  285788  285789  285789       0  285791  285792  285792       0
  285794  285795  285795       0  285797  285798  285798       0  285800  285801
  285801       0  285803  285804  285804       0  285806  285807  285807       0
  285809  285810  285810       0  285812  285813  285813       0  285815  285816
  285816       0  285818  285819  285819       0  285821  285822  285822       0
  285824  285825  285825       0  285827  285828  285828       0  285830  285831
  285831       0  285833  285834  285834       0  285836  285837  285837       0
  285839  285840  285840       0  285842  285843  285843       0  285845  285846
  285846       0  285848  285849  285849       0  285851  285852  285852       0
  285854  285855  285855       0  285857  285858  285858       0  285860  285861
  285861       0  285863  285864  285864       0  285866  285867  285867       0
  285869  285870  285870       0  285872  285873  285873       0  285875  285876
  285876       0  285878  285879  285879       0  285881  285882  285882       0
  285884  285885  285885       0  285887  285888  285888       0  285890  285891
  285891       0  285893  285894  285894       0  285896  285897  285897       0
  285899  285900  285900       0  285902  285903  285903       0  285905  285906
  285906       0  285908  285909  285909       0  285911  285912  285912       0
  285914  285915  285915       0  285917  285918  285918       0  285920  285921
  285921       0  285923  285924  285924       0  285926  285927  285927       0
  285929  285930  285930       0  285932  285933  285933       0  285935  285936
  285936       0  285938  285939  285939       0  285941  285942  285942       0
  285944  285945  285945       0  285947  285948  285948       0  285950  285951
  285951       0  285953  285954  285954       0  285956  285957  285957       0
  285959  285960  285960       0  285962  285963  285963       0  285965  285966
  285966       0  285968  285969  285969       0  285971  285972  285972       0
  285974  285975  285975       0  285977  285978  285978       0  285980  285981
  285981       0  285983  285984  285984       0  285986  285987  285987       0
  285989  285990  285990       0  285992  285993  285993       0  285995  285996
  285996       0  285998  285999  285999       0  286001  286002  286002       0
  286004  286005  286005       0  286007  286008  286008       0  286010  286011
  286011       0  286013  286014  286014       0  286016  286017  286017       0
  286019  286020  286020       0  286022  286023  286023       0  286025  286026
  286026       0  286028  286029  286029       0  286031  286032  286032       0
  286034  286035  286035       0  286037  286038  286038       0  286040  286041
  286041       0  286043  286044  286044       0  286046  286047  286047       0
  286049  286050  286050       0  286052  286053  286053       0  286055  286056
  286056       0  286058  286059  286059       0  286061  286062  286062       0
  286064  286065  286065       0  286067  286068  286068       0  286070  286071
  286071       0  286073  286074  286074       0  286076  286077  286077       0
  286079  286080  286080       0  286082  286083  286083       0  286085  286086
  286086       0  286088  286089  286089       0  286091  286092  286092       0
  286094  286095  286095       0  286097  286098  286098       0  286100  286101
  286101       0  286103  286104  286104       0  286106  286107  286107       0
  286109  286110  286110       0  286112  286113  286113       0  286115  286116
  286116       0  286118  286119  286119       0  286121  286122  286122       0
  286124  286125  286125       0  286127  286128  286128       0  286130  286131
  286131       0  286133  286134  286134       0  286136  286137  286137       0
  286139  286140  286140       0  286142  286143  286143       0  286145  286146
  286146       0  286148  286149  286149       0  286151  286152  286152       0
  286154  286155  286155       0  286157  286158  286158       0  286160  286161
  286161       0  286163  286164  286164       0  286166  286167  286167       0
  286169  286170  286170       0  286172  286173  286173       0  286175  286176
  286176       0  286178  286179  286179       0  286181  286182  286182       0
  286184  286185  286185       0  286187  286188  286188       0  286190  286191
  286191       0  286193  286194  286194       0  286196  286197  286197       0
  286199  286200  286200       0  286202  286203  286203       0  286205  286206
  286206       0  286208  286209  286209       0  286211  286212  286212       0
  286214  286215  286215       0  286217  286218  286218       0  286220  286221
  286221       0  286223  286224  286224       0  286226  286227  286227       0
  286229  286230  286230       0  286232  286233  286233       0  286235  286236
  286236       0  286238  286239  286239       0  286241  286242  286242       0
  286244  286245  286245       0  286247  286248  286248       0  286250  286251
  286251       0  286253  286254  286254       0  286256  286257  286257       0
  286259  286260  286260       0  286262  286263  286263       0  286265  286266
  286266       0  286268  286269  286269       0  286271  286272  286272       0
  286274  286275  286275       0  286277  286278  286278       0  286280  286281
  286281       0  286283  286284  286284       0  286286  286287  286287       0
  286289  286290  286290       0  286292  286293  286293       0  286295  286296
  286296       0  286298  286299  286299       0  286301  286302  286302       0
  286304  286305  286305       0  286307  286308  286308       0  286310  286311
  286311       0  286313  286314  286314       0  286316  286317  286317       0
  286319  286320  286320       0  286322  286323  286323       0  286325  286326
  286326       0  286328  286329  286329       0  286331  286332  286332       0
  286334  286335  286335       0  286337  286338  286338       0  286340  286341
  286341       0  286343  286344  286344       0  286346  286347  286347       0
  286349  286350  286350       0  286352  286353  286353       0  286355  286356
  286356       0  286358  286359  286359       0  286361  286362  286362       0
  286364  286365  286365       0  286367  286368  286368       0  286370  286371
  286371       0  286373  286374  286374       0  286376  286377  286377       0
  286379  286380  286380       0  286382  286383  286383       0  286385  286386
  286386       0  286388  286389  286389       0  286391  286392  286392       0
  286394  286395  286395       0  286397  286398  286398       0  286400  286401
  286401       0  286403  286404  286404       0  286406  286407  286407       0
  286409  286410  286410       0  286412  286413  286413       0  286415  286416
  286416       0  286418  286419  286419       0  286421  286422  286422       0
  286424  286425  286425       0  286427  286428  286428       0  286430  286431
  286431       0  286433  286434  286434       0  286436  286437  286437       0
  286439  286440  286440       0  286442  286443  286443       0  286445  286446
  286446       0  286448  286449  286449       0  286451  286452  286452       0
  286454  286455  286455       0  286457  286458  286458       0  286460  286461
  286461       0  286463  286464  286464       0  286466  286467  286467       0
  286469  286470  286470       0  286472  286473  286473       0  286475  286476
  286476       0  286478  286479  286479       0  286481  286482  286482       0
  286484  286485  286485       0  286487  286488  286488       0  286490  286491
  286491       0  286493  286494  286494       0  286496  286497  286497       0
  286499  286500  286500       0  286502  286503  286503       0  286505  286506
  286506       0  286508  286509  286509       0  286511  286512  286512       0
  286514  286515  286515       0  286517  286518  286518       0  286520  286521
  286521       0  286523  286524  286524       0  286526  286527  286527       0
  286529  286530  286530       0  286532  286533  286533       0  286535  286536
  286536       0  286538  286539  286539       0  286541  286542  286542       0
  286544  286545  286545       0  286547  286548  286548       0  286550  286551
  286551       0  286553  286554  286554       0  286556  286557  286557       0
  286559  286560  286560       0  286562  286563  286563       0  286565  286566
  286566       0  286568  286569  286569       0  286571  286572  286572       0
  286574  286575  286575       0  286577  286578  286578       0  286580  286581
  286581       0  286583  286584  286584       0  286586  286587  286587       0
  286589  286590  286590       0  286592  286593  286593       0  286595  286596
  286596       0  286598  286599  286599       0  286601  286602  286602       0
  286604  286605  286605       0  286607  286608  286608       0  286610  286611
  286611       0  286613  286614  286614       0  286616  286617  286617       0
  286619  286620  286620       0  286622  286623  286623       0  286625  286626
  286626       0  286628  286629  286629       0  286631  286632  286632       0
  286634  286635  286635       0  286637  286638  286638       0  286640  286641
  286641       0  286643  286644  286644       0  286646  286647  286647       0
  286649  286650  286650       0  286652  286653  286653       0  286655  286656
  286656       0  286658  286659  286659       0  286661  286662  286662       0
  286664  286665  286665       0  286667  286668  286668       0  286670  286671
  286671       0  286673  286674  286674       0  286676  286677  286677       0
  286679  286680  286680       0  286682  286683  286683       0  286685  286686
  286686       0  286688  286689  286689       0  286691  286692  286692       0
  286694  286695  286695       0  286697  286698  286698       0  286700  286701
  286701       0  286703  286704  286704       0  286706  286707  286707       0
  286709  286710  286710       0  286712  286713  286713       0  286715  286716
  286716       0  286718  286719  286719       0  286721  286722  286722       0
  286724  286725  286725       0  286727  286728  286728       0  286730  286731
  286731       0  286733  286734  286734       0  286736  286737  286737       0
  286739  286740  286740       0  286742  286743  286743       0  286745  286746
  286746       0  286748  286749  286749       0  286751  286752  286752       0
  286754  286755  286755       0  286757  286758  286758       0  286760  286761
  286761       0  286763  286764  286764       0  286766  286767  286767       0
  286769  286770  286770       0  286772  286773  286773       0  286775  286776
  286776       0  286778  286779  286779       0  286781  286782  286782       0
  286784  286785  286785       0  286787  286788  286788       0  286790  286791
  286791       0  286793  286794  286794       0  286796  286797  286797       0
  286799  286800  286800       0  286802  286803  286803       0  286805  286806
  286806       0  286808  286809  286809       0  286811  286812  286812       0
  286814  286815  286815       0  286817  286818  286818       0  286820  286821
  286821       0  286823  286824  286824       0  286826  286827  286827       0
  286829  286830  286830       0  286832  286833  286833       0  286835  286836
  286836       0  286838  286839  286839       0  286841  286842  286842       0
  286844  286845  286845       0  286847  286848  286848       0  286850  286851
  286851       0  286853  286854  286854       0  286856  286857  286857       0
  286859  286860  286860       0  286862  286863  286863       0  286865  286866
  286866       0  286868  286869  286869       0  286871  286872  286872       0
  286874  286875  286875       0  286877  286878  286878       0  286880  286881
  286881       0  286883  286884  286884       0  286886  286887  286887       0
  286889  286890  286890       0  286892  286893  286893       0  286895  286896
  286896       0  286898  286899  286899       0  286901  286902  286902       0
  286904  286905  286905       0  286907  286908  286908       0  286910  286911
  286911       0  286913  286914  286914       0  286916  286917  286917       0
  286919  286920  286920       0  286922  286923  286923       0  286925  286926
  286926       0  286928  286929  286929       0  286931  286932  286932       0
  286934  286935  286935       0  286937  286938  286938       0  286940  286941
  286941       0  286943  286944  286944       0  286946  286947  286947       0
  286949  286950  286950       0  286952  286953  286953       0  286955  286956
  286956       0  286958  286959  286959       0  286961  286962  286962       0
  286964  286965  286965       0  286967  286968  286968       0  286970  286971
  286971       0  286973  286974  286974       0  286976  286977  286977       0
  286979  286980  286980       0  286982  286983  286983       0  286985  286986
  286986       0  286988  286989  286989       0  286991  286992  286992       0
  286994  286995  286995       0  286997  286998  286998       0  287000  287001
  287001       0  287003  287004  287004       0  287006  287007  287007       0
  287009  287010  287010       0  287012  287013  287013       0  287015  287016
  287016       0  287018  287019  287019       0  287021  287022  287022       0
  287024  287025  287025       0  287027  287028  287028       0  287030  287031
  287031       0  287033  287034  287034       0  287036  287037  287037       0
  287039  287040  287040       0  287042  287043  287043       0  287045  287046
  287046       0  287048  287049  287049       0  287051  287052  287052       0
  287054  287055  287055       0  287057  287058  287058       0  287060  287061
  287061       0  287063  287064  287064       0  287066  287067  287067       0
  287069  287070  287070       0  287072  287073  287073       0  287075  287076
  287076       0  287078  287079  287079       0  287081  287082  287082       0
  287084  287085  287085       0  287087  287088  287088       0  287090  287091
  287091       0  287093  287094  287094       0  287096  287097  287097       0
  287099  287100  287100       0  287102  287103  287103       0  287105  287106
  287106       0  287108  287109  287109       0  287111  287112  287112       0
  287114  287115  287115       0  287117  287118  287118       0  287120  287121
  287121       0  287123  287124  287124       0  287126  287127  287127       0
  287129  287130  287130       0  287132  287133  287133       0  287135  287136
  287136       0  287138  287139  287139       0  287141  287142  287142       0
  287144  287145  287145       0  287147  287148  287148       0  287150  287151
  287151       0  287153  287154  287154       0  287156  287157  287157       0
  287159  287160  287160       0  287162  287163  287163       0  287165  287166
  287166       0  287168  287169  287169       0  287171  287172  287172       0
  287174  287175  287175       0  287177  287178  287178       0  287180  287181
  287181       0  287183  287184  287184       0  287186  287187  287187       0
  287189  287190  287190       0  287192  287193  287193       0  287195  287196
  287196       0  287198  287199  287199       0  287201  287202  287202       0
  287204  287205  287205       0  287207  287208  287208       0  287210  287211
  287211       0  287213  287214  287214       0  287216  287217  287217       0
  287219  287220  287220       0  287222  287223  287223       0  287225  287226
  287226       0  287228  287229  287229       0  287231  287232  287232       0
  287234  287235  287235       0  287237  287238  287238       0  287240  287241
  287241       0  287243  287244  287244       0  287246  287247  287247       0
  287249  287250  287250       0  287252  287253  287253       0  287255  287256
  287256       0  287258  287259  287259       0  287261  287262  287262       0
  287264  287265  287265       0  287267  287268  287268       0  287270  287271
  287271       0  287273  287274  287274       0  287276  287277  287277       0
  287279  287280  287280       0  287282  287283  287283       0  287285  287286
  287286       0  287288  287289  287289       0  287291  287292  287292       0
  287294  287295  287295       0  287297  287298  287298       0  287300  287301
  287301       0  287303  287304  287304       0  287306  287307  287307       0
  287309  287310  287310       0  287312  287313  287313       0  287315  287316
  287316       0  287318  287319  287319       0  287321  287322  287322       0
  287324  287325  287325       0  287327  287328  287328       0  287330  287331
  287331       0  287333  287334  287334       0  287336  287337  287337       0
  287339  287340  287340       0  287342  287343  287343       0  287345  287346
  287346       0  287348  287349  287349       0  287351  287352  287352       0
  287354  287355  287355       0  287357  287358  287358       0  287360  287361
  287361       0  287363  287364  287364       0  287366  287367  287367       0
  287369  287370  287370       0  287372  287373  287373       0  287375  287376
  287376       0  287378  287379  287379       0  287381  287382  287382       0
  287384  287385  287385       0  287387  287388  287388       0  287390  287391
  287391       0  287393  287394  287394       0  287396  287397  287397       0
  287399  287400  287400       0  287402  287403  287403       0  287405  287406
  287406       0  287408  287409  287409       0  287411  287412  287412       0
  287414  287415  287415       0  287417  287418  287418       0  287420  287421
  287421       0  287423  287424  287424       0  287426  287427  287427       0
  287429  287430  287430       0  287432  287433  287433       0  287435  287436
  287436       0  287438  287439  287439       0  287441  287442  287442       0
  287444  287445  287445       0  287447  287448  287448       0  287450  287451
  287451       0  287453  287454  287454       0  287456  287457  287457       0
  287459  287460  287460       0  287462  287463  287463       0  287465  287466
  287466       0  287468  287469  287469       0  287471  287472  287472       0
  287474  287475  287475       0  287477  287478  287478       0  287480  287481
  287481       0  287483  287484  287484       0  287486  287487  287487       0
  287489  287490  287490       0  287492  287493  287493       0  287495  287496
  287496       0  287498  287499  287499       0  287501  287502  287502       0
  287504  287505  287505       0  287507  287508  287508       0  287510  287511
  287511       0  287513  287514  287514       0  287516  287517  287517       0
  287519  287520  287520       0  287522  287523  287523       0  287525  287526
  287526       0  287528  287529  287529       0  287531  287532  287532       0
  287534  287535  287535       0  287537  287538  287538       0  287540  287541
  287541       0  287543  287544  287544       0  287546  287547  287547       0
  287549  287550  287550       0  287552  287553  287553       0  287555  287556
  287556       0  287558  287559  287559       0  287561  287562  287562       0
  287564  287565  287565       0  287567  287568  287568       0  287570  287571
  287571       0  287573  287574  287574       0  287576  287577  287577       0
  287579  287580  287580       0  287582  287583  287583       0  287585  287586
  287586       0  287588  287589  287589       0  287591  287592  287592       0
  287594  287595  287595       0  287597  287598  287598       0  287600  287601
  287601       0  287603  287604  287604       0  287606  287607  287607       0
  287609  287610  287610       0  287612  287613  287613       0  287615  287616
  287616       0  287618  287619  287619       0  287621  287622  287622       0
  287624  287625  287625       0  287627  287628  287628       0  287630  287631
  287631       0  287633  287634  287634       0  287636  287637  287637       0
  287639  287640  287640       0  287642  287643  287643       0  287645  287646
  287646       0  287648  287649  287649       0  287651  287652  287652       0
  287654  287655  287655       0  287657  287658  287658       0  287660  287661
  287661       0  287663  287664  287664       0  287666  287667  287667       0
  287669  287670  287670       0  287672  287673  287673       0  287675  287676
  287676       0  287678  287679  287679       0  287681  287682  287682       0
  287684  287685  287685       0  287687  287688  287688       0  287690  287691
  287691       0  287693  287694  287694       0  287696  287697  287697       0
  287699  287700  287700       0  287702  287703  287703       0  287705  287706
  287706       0  287708  287709  287709       0  287711  287712  287712       0
  287714  287715  287715       0  287717  287718  287718       0  287720  287721
  287721       0  287723  287724  287724       0  287726  287727  287727       0
  287729  287730  287730       0  287732  287733  287733       0  287735  287736
  287736       0  287738  287739  287739       0  287741  287742  287742       0
  287744  287745  287745       0  287747  287748  287748       0  287750  287751
  287751       0  287753  287754  287754       0  287756  287757  287757       0
  287759  287760  287760       0  287762  287763  287763       0  287765  287766
  287766       0  287768  287769  287769       0  287771  287772  287772       0
  287774  287775  287775       0  287777  287778  287778       0  287780  287781
  287781       0  287783  287784  287784       0  287786  287787  287787       0
  287789  287790  287790       0  287792  287793  287793       0  287795  287796
  287796       0  287798  287799  287799       0  287801  287802  287802       0
  287804  287805  287805       0  287807  287808  287808       0  287810  287811
  287811       0  287813  287814  287814       0  287816  287817  287817       0
  287819  287820  287820       0  287822  287823  287823       0  287825  287826
  287826       0  287828  287829  287829       0  287831  287832  287832       0
  287834  287835  287835       0  287837  287838  287838       0  287840  287841
  287841       0  287843  287844  287844       0  287846  287847  287847       0
  287849  287850  287850       0  287852  287853  287853       0  287855  287856
  287856       0  287858  287859  287859       0  287861  287862  287862       0
  287864  287865  287865       0  287867  287868  287868       0  287870  287871
  287871       0  287873  287874  287874       0  287876  287877  287877       0
  287879  287880  287880       0  287882  287883  287883       0  287885  287886
  287886       0  287888  287889  287889       0  287891  287892  287892       0
  287894  287895  287895       0  287897  287898  287898       0  287900  287901
  287901       0  287903  287904  287904       0  287906  287907  287907       0
  287909  287910  287910       0  287912  287913  287913       0  287915  287916
  287916       0  287918  287919  287919       0  287921  287922  287922       0
  287924  287925  287925       0  287927  287928  287928       0  287930  287931
  287931       0  287933  287934  287934       0  287936  287937  287937       0
  287939  287940  287940       0  287942  287943  287943       0  287945  287946
  287946       0  287948  287949  287949       0  287951  287952  287952       0
  287954  287955  287955       0  287957  287958  287958       0  287960  287961
  287961       0  287963  287964  287964       0  287966  287967  287967       0
  287969  287970  287970       0  287972  287973  287973       0  287975  287976
  287976       0  287978  287979  287979       0  287981  287982  287982       0
  287984  287985  287985       0  287987  287988  287988       0  287990  287991
  287991       0  287993  287994  287994       0  287996  287997  287997       0
  287999  288000  288000       0  288002  288003  288003       0  288005  288006
  288006       0  288008  288009  288009       0  288011  288012  288012       0
  288014  288015  288015       0  288017  288018  288018       0  288020  288021
  288021       0  288023  288024  288024       0  288026  288027  288027       0
  288029  288030  288030       0  288032  288033  288033       0  288035  288036
  288036       0  288038  288039  288039       0  288041  288042  288042       0
  288044  288045  288045       0  288047  288048  288048       0  288050  288051
  288051       0  288053  288054  288054       0  288056  288057  288057       0
  288059  288060  288060       0  288062  288063  288063       0  288065  288066
  288066       0  288068  288069  288069       0  288071  288072  288072       0
  288074  288075  288075       0  288077  288078  288078       0  288080  288081
  288081       0  288083  288084  288084       0  288086  288087  288087       0
  288089  288090  288090       0  288092  288093  288093       0  288095  288096
  288096       0  288098  288099  288099       0  288101  288102  288102       0
  288104  288105  288105       0  288107  288108  288108       0  288110  288111
  288111       0  288113  288114  288114       0  288116  288117  288117       0
  288119  288120  288120       0  288122  288123  288123       0  288125  288126
  288126       0  288128  288129  288129       0  288131  288132  288132       0
  288134  288135  288135       0  288137  288138  288138       0  288140  288141
  288141       0  288143  288144  288144       0  288146  288147  288147       0
  288149  288150  288150       0  288152  288153  288153       0  288155  288156
  288156       0  288158  288159  288159       0  288161  288162  288162       0
  288164  288165  288165       0  288167  288168  288168       0  288170  288171
  288171       0  288173  288174  288174       0  288176  288177  288177       0
  288179  288180  288180       0  288182  288183  288183       0  288185  288186
  288186       0  288188  288189  288189       0  288191  288192  288192       0
  288194  288195  288195       0  288197  288198  288198       0  288200  288201
  288201       0  288203  288204  288204       0  288206  288207  288207       0
  288209  288210  288210       0  288212  288213  288213       0  288215  288216
  288216       0  288218  288219  288219       0  288221  288222  288222       0
  288224  288225  288225       0  288227  288228  288228       0  288230  288231
  288231       0  288233  288234  288234       0  288236  288237  288237       0
  288239  288240  288240       0  288242  288243  288243       0  288245  288246
  288246       0  288248  288249  288249       0  288251  288252  288252       0
  288254  288255  288255       0  288257  288258  288258       0  288260  288261
  288261       0  288263  288264  288264       0  288266  288267  288267       0
  288269  288270  288270       0  288272  288273  288273       0  288275  288276
  288276       0  288278  288279  288279       0  288281  288282  288282       0
  288284  288285  288285       0  288287  288288  288288       0  288290  288291
  288291       0  288293  288294  288294       0  288296  288297  288297       0
  288299  288300  288300       0  288302  288303  288303       0  288305  288306
  288306       0  288308  288309  288309       0  288311  288312  288312       0
  288314  288315  288315       0  288317  288318  288318       0  288320  288321
  288321       0  288323  288324  288324       0  288326  288327  288327       0
  288329  288330  288330       0  288332  288333  288333       0  288335  288336
  288336       0  288338  288339  288339       0  288341  288342  288342       0
  288344  288345  288345       0  288347  288348  288348       0  288350  288351
  288351       0  288353  288354  288354       0  288356  288357  288357       0
  288359  288360  288360       0  288362  288363  288363       0  288365  288366
  288366       0  288368  288369  288369       0  288371  288372  288372       0
  288374  288375  288375       0  288377  288378  288378       0  288380  288381
  288381       0  288383  288384  288384       0  288386  288387  288387       0
  288389  288390  288390       0  288392  288393  288393       0  288395  288396
  288396       0  288398  288399  288399       0  288401  288402  288402       0
  288404  288405  288405       0  288407  288408  288408       0  288410  288411
  288411       0  288413  288414  288414       0  288416  288417  288417       0
  288419  288420  288420       0  288422  288423  288423       0  288425  288426
  288426       0  288428  288429  288429       0  288431  288432  288432       0
  288434  288435  288435       0  288437  288438  288438       0  288440  288441
  288441       0  288443  288444  288444       0  288446  288447  288447       0
  288449  288450  288450       0  288452  288453  288453       0  288455  288456
  288456       0  288458  288459  288459       0  288461  288462  288462       0
  288464  288465  288465       0  288467  288468  288468       0  288470  288471
  288471       0  288473  288474  288474       0  288476  288477  288477       0
  288479  288480  288480       0  288482  288483  288483       0  288485  288486
  288486       0  288488  288489  288489       0  288491  288492  288492       0
  288494  288495  288495       0  288497  288498  288498       0  288500  288501
  288501       0  288503  288504  288504       0  288506  288507  288507       0
  288509  288510  288510       0  288512  288513  288513       0  288515  288516
  288516       0  288518  288519  288519       0  288521  288522  288522       0
  288524  288525  288525       0  288527  288528  288528       0  288530  288531
  288531       0  288533  288534  288534       0  288536  288537  288537       0
  288539  288540  288540       0  288542  288543  288543       0  288545  288546
  288546       0  288548  288549  288549       0  288551  288552  288552       0
  288554  288555  288555       0  288557  288558  288558       0  288560  288561
  288561       0  288563  288564  288564       0  288566  288567  288567       0
  288569  288570  288570       0  288572  288573  288573       0  288575  288576
  288576       0  288578  288579  288579       0  288581  288582  288582       0
  288584  288585  288585       0  288587  288588  288588       0  288590  288591
  288591       0  288593  288594  288594       0  288596  288597  288597       0
  288599  288600  288600       0  288602  288603  288603       0  288605  288606
  288606       0  288608  288609  288609       0  288611  288612  288612       0
  288614  288615  288615       0  288617  288618  288618       0  288620  288621
  288621       0  288623  288624  288624       0  288626  288627  288627       0
  288629  288630  288630       0  288632  288633  288633       0  288635  288636
  288636       0  288638  288639  288639       0  288641  288642  288642       0
  288644  288645  288645       0  288647  288648  288648       0  288650  288651
  288651       0  288653  288654  288654       0  288656  288657  288657       0
  288659  288660  288660       0  288662  288663  288663       0  288665  288666
  288666       0  288668  288669  288669       0  288671  288672  288672       0
  288674  288675  288675       0  288677  288678  288678       0  288680  288681
  288681       0  288683  288684  288684       0  288686  288687  288687       0
  288689  288690  288690       0  288692  288693  288693       0  288695  288696
  288696       0  288698  288699  288699       0  288701  288702  288702       0
  288704  288705  288705       0  288707  288708  288708       0  288710  288711
  288711       0  288713  288714  288714       0  288716  288717  288717       0
  288719  288720  288720       0  288722  288723  288723       0  288725  288726
  288726       0  288728  288729  288729       0  288731  288732  288732       0
  288734  288735  288735       0  288737  288738  288738       0  288740  288741
  288741       0  288743  288744  288744       0  288746  288747  288747       0
  288749  288750  288750       0  288752  288753  288753       0  288755  288756
  288756       0  288758  288759  288759       0  288761  288762  288762       0
  288764  288765  288765       0  288767  288768  288768       0  288770  288771
  288771       0  288773  288774  288774       0  288776  288777  288777       0
  288779  288780  288780       0  288782  288783  288783       0  288785  288786
  288786       0  288788  288789  288789       0  288791  288792  288792       0
  288794  288795  288795       0  288797  288798  288798       0  288800  288801
  288801       0  288803  288804  288804       0  288806  288807  288807       0
  288809  288810  288810       0  288812  288813  288813       0  288815  288816
  288816       0  288818  288819  288819       0  288821  288822  288822       0
  288824  288825  288825       0  288827  288828  288828       0  288830  288831
  288831       0  288833  288834  288834       0  288836  288837  288837       0
  288839  288840  288840       0  288842  288843  288843       0  288845  288846
  288846       0  288848  288849  288849       0  288851  288852  288852       0
  288854  288855  288855       0  288857  288858  288858       0  288860  288861
  288861       0  288863  288864  288864       0  288866  288867  288867       0
  288869  288870  288870       0  288872  288873  288873       0  288875  288876
  288876       0  288878  288879  288879       0  288881  288882  288882       0
  288884  288885  288885       0  288887  288888  288888       0  288890  288891
  288891       0  288893  288894  288894       0  288896  288897  288897       0
  288899  288900  288900       0  288902  288903  288903       0  288905  288906
  288906       0  288908  288909  288909       0  288911  288912  288912       0
  288914  288915  288915       0  288917  288918  288918       0  288920  288921
  288921       0  288923  288924  288924       0  288926  288927  288927       0
  288929  288930  288930       0  288932  288933  288933       0  288935  288936
  288936       0  288938  288939  288939       0  288941  288942  288942       0
  288944  288945  288945       0  288947  288948  288948       0  288950  288951
  288951       0  288953  288954  288954       0  288956  288957  288957       0
  288959  288960  288960       0  288962  288963  288963       0  288965  288966
  288966       0  288968  288969  288969       0  288971  288972  288972       0
  288974  288975  288975       0  288977  288978  288978       0  288980  288981
  288981       0  288983  288984  288984       0  288986  288987  288987       0
  288989  288990  288990       0  288992  288993  288993       0  288995  288996
  288996       0  288998  288999  288999       0  289001  289002  289002       0
  289004  289005  289005       0  289007  289008  289008       0  289010  289011
  289011       0  289013  289014  289014       0  289016  289017  289017       0
  289019  289020  289020       0  289022  289023  289023       0  289025  289026
  289026       0  289028  289029  289029       0  289031  289032  289032       0
  289034  289035  289035       0  289037  289038  289038       0  289040  289041
  289041       0  289043  289044  289044       0  289046  289047  289047       0
  289049  289050  289050       0  289052  289053  289053       0  289055  289056
  289056       0  289058  289059  289059       0  289061  289062  289062       0
  289064  289065  289065       0  289067  289068  289068       0  289070  289071
  289071       0  289073  289074  289074       0  289076  289077  289077       0
  289079  289080  289080       0  289082  289083  289083       0  289085  289086
  289086       0  289088  289089  289089       0  289091  289092  289092       0
  289094  289095  289095       0  289097  289098  289098       0  289100  289101
  289101       0  289103  289104  289104       0  289106  289107  289107       0
  289109  289110  289110       0  289112  289113  289113       0  289115  289116
  289116       0  289118  289119  289119       0  289121  289122  289122       0
  289124  289125  289125       0  289127  289128  289128       0  289130  289131
  289131       0  289133  289134  289134       0  289136  289137  289137       0
  289139  289140  289140       0  289142  289143  289143       0  289145  289146
  289146       0  289148  289149  289149       0  289151  289152  289152       0
  289154  289155  289155       0  289157  289158  289158       0  289160  289161
  289161       0  289163  289164  289164       0  289166  289167  289167       0
  289169  289170  289170       0  289172  289173  289173       0  289175  289176
  289176       0  289178  289179  289179       0  289181  289182  289182       0
  289184  289185  289185       0  289187  289188  289188       0  289190  289191
  289191       0  289193  289194  289194       0  289196  289197  289197       0
  289199  289200  289200       0  289202  289203  289203       0  289205  289206
  289206       0  289208  289209  289209       0  289211  289212  289212       0
  289214  289215  289215       0  289217  289218  289218       0  289220  289221
  289221       0  289223  289224  289224       0  289226  289227  289227       0
  289229  289230  289230       0  289232  289233  289233       0  289235  289236
  289236       0  289238  289239  289239       0  289241  289242  289242       0
  289244  289245  289245       0  289247  289248  289248       0  289250  289251
  289251       0  289253  289254  289254       0  289256  289257  289257       0
  289259  289260  289260       0  289262  289263  289263       0  289265  289266
  289266       0  289268  289269  289269       0  289271  289272  289272       0
  289274  289275  289275       0  289277  289278  289278       0  289280  289281
  289281       0  289283  289284  289284       0  289286  289287  289287       0
  289289  289290  289290       0  289292  289293  289293       0  289295  289296
  289296       0  289298  289299  289299       0  289301  289302  289302       0
  289304  289305  289305       0  289307  289308  289308       0  289310  289311
  289311       0  289313  289314  289314       0  289316  289317  289317       0
  289319  289320  289320       0  289322  289323  289323       0  289325  289326
  289326       0  289328  289329  289329       0  289331  289332  289332       0
  289334  289335  289335       0  289337  289338  289338       0  289340  289341
  289341       0  289343  289344  289344       0  289346  289347  289347       0
  289349  289350  289350       0  289352  289353  289353       0  289355  289356
  289356       0  289358  289359  289359       0  289361  289362  289362       0
  289364  289365  289365       0  289367  289368  289368       0  289370  289371
  289371       0  289373  289374  289374       0  289376  289377  289377       0
  289379  289380  289380       0  289382  289383  289383       0  289385  289386
  289386       0  289388  289389  289389       0  289391  289392  289392       0
  289394  289395  289395       0  289397  289398  289398       0  289400  289401
  289401       0  289403  289404  289404       0  289406  289407  289407       0
  289409  289410  289410       0  289412  289413  289413       0  289415  289416
  289416       0  289418  289419  289419       0  289421  289422  289422       0
  289424  289425  289425       0  289427  289428  289428       0  289430  289431
  289431       0  289433  289434  289434       0  289436  289437  289437       0
  289439  289440  289440       0  289442  289443  289443       0  289445  289446
  289446       0  289448  289449  289449       0  289451  289452  289452       0
  289454  289455  289455       0  289457  289458  289458       0  289460  289461
  289461       0  289463  289464  289464       0  289466  289467  289467       0
  289469  289470  289470       0  289472  289473  289473       0  289475  289476
  289476       0  289478  289479  289479       0  289481  289482  289482       0
  289484  289485  289485       0  289487  289488  289488       0  289490  289491
  289491       0  289493  289494  289494       0  289496  289497  289497       0
  289499  289500  289500       0  289502  289503  289503       0  289505  289506
  289506       0  289508  289509  289509       0  289511  289512  289512       0
  289514  289515  289515       0  289517  289518  289518       0  289520  289521
  289521       0  289523  289524  289524       0  289526  289527  289527       0
  289529  289530  289530       0  289532  289533  289533       0  289535  289536
  289536       0  289538  289539  289539       0  289541  289542  289542       0
  289544  289545  289545       0  289547  289548  289548       0  289550  289551
  289551       0  289553  289554  289554       0  289556  289557  289557       0
  289559  289560  289560       0  289562  289563  289563       0  289565  289566
  289566       0  289568  289569  289569       0  289571  289572  289572       0
  289574  289575  289575       0  289577  289578  289578       0  289580  289581
  289581       0  289583  289584  289584       0  289586  289587  289587       0
  289589  289590  289590       0  289592  289593  289593       0  289595  289596
  289596       0  289598  289599  289599       0  289601  289602  289602       0
  289604  289605  289605       0  289607  289608  289608       0  289610  289611
  289611       0  289613  289614  289614       0  289616  289617  289617       0
  289619  289620  289620       0  289622  289623  289623       0  289625  289626
  289626       0  289628  289629  289629       0  289631  289632  289632       0
  289634  289635  289635       0  289637  289638  289638       0  289640  289641
  289641       0  289643  289644  289644       0  289646  289647  289647       0
  289649  289650  289650       0  289652  289653  289653       0  289655  289656
  289656       0  289658  289659  289659       0  289661  289662  289662       0
  289664  289665  289665       0  289667  289668  289668       0  289670  289671
  289671       0  289673  289674  289674       0  289676  289677  289677       0
  289679  289680  289680       0  289682  289683  289683       0  289685  289686
  289686       0  289688  289689  289689       0  289691  289692  289692       0
  289694  289695  289695       0  289697  289698  289698       0  289700  289701
  289701       0  289703  289704  289704       0  289706  289707  289707       0
  289709  289710  289710       0  289712  289713  289713       0  289715  289716
  289716       0  289718  289719  289719       0  289721  289722  289722       0
  289724  289725  289725       0  289727  289728  289728       0  289730  289731
  289731       0  289733  289734  289734       0  289736  289737  289737       0
  289739  289740  289740       0  289742  289743  289743       0  289745  289746
  289746       0  289748  289749  289749       0  289751  289752  289752       0
  289754  289755  289755       0  289757  289758  289758       0  289760  289761
  289761       0  289763  289764  289764       0  289766  289767  289767       0
  289769  289770  289770       0  289772  289773  289773       0  289775  289776
  289776       0  289778  289779  289779       0  289781  289782  289782       0
  289784  289785  289785       0  289787  289788  289788       0  289790  289791
  289791       0  289793  289794  289794       0  289796  289797  289797       0
  289799  289800  289800       0  289802  289803  289803       0  289805  289806
  289806       0  289808  289809  289809       0  289811  289812  289812       0
  289814  289815  289815       0  289817  289818  289818       0  289820  289821
  289821       0  289823  289824  289824       0  289826  289827  289827       0
  289829  289830  289830       0  289832  289833  289833       0  289835  289836
  289836       0  289838  289839  289839       0  289841  289842  289842       0
  289844  289845  289845       0  289847  289848  289848       0  289850  289851
  289851       0  289853  289854  289854       0  289856  289857  289857       0
  289859  289860  289860       0  289862  289863  289863       0  289865  289866
  289866       0  289868  289869  289869       0  289871  289872  289872       0
  289874  289875  289875       0  289877  289878  289878       0  289880  289881
  289881       0  289883  289884  289884       0  289886  289887  289887       0
  289889  289890  289890       0  289892  289893  289893       0  289895  289896
  289896       0  289898  289899  289899       0  289901  289902  289902       0
  289904  289905  289905       0  289907  289908  289908       0  289910  289911
  289911       0  289913  289914  289914       0  289916  289917  289917       0
  289919  289920  289920       0  289922  289923  289923       0  289925  289926
  289926       0  289928  289929  289929       0  289931  289932  289932       0
  289934  289935  289935       0  289937  289938  289938       0  289940  289941
  289941       0  289943  289944  289944       0  289946  289947  289947       0
  289949  289950  289950       0  289952  289953  289953       0  289955  289956
  289956       0  289958  289959  289959       0  289961  289962  289962       0
  289964  289965  289965       0  289967  289968  289968       0  289970  289971
  289971       0  289973  289974  289974       0  289976  289977  289977       0
  289979  289980  289980       0  289982  289983  289983       0  289985  289986
  289986       0  289988  289989  289989       0  289991  289992  289992       0
  289994  289995  289995       0  289997  289998  289998       0  290000  290001
  290001       0  290003  290004  290004       0  290006  290007  290007       0
  290009  290010  290010       0  290012  290013  290013       0  290015  290016
  290016       0  290018  290019  290019       0  290021  290022  290022       0
  290024  290025  290025       0  290027  290028  290028       0  290030  290031
  290031       0  290033  290034  290034       0  290036  290037  290037       0
  290039  290040  290040       0  290042  290043  290043       0  290045  290046
  290046       0  290048  290049  290049       0  290051  290052  290052       0
  290054  290055  290055       0  290057  290058  290058       0  290060  290061
  290061       0  290063  290064  290064       0  290066  290067  290067       0
  290069  290070  290070       0  290072  290073  290073       0  290075  290076
  290076       0  290078  290079  290079       0  290081  290082  290082       0
  290084  290085  290085       0  290087  290088  290088       0  290090  290091
  290091       0  290093  290094  290094       0  290096  290097  290097       0
  290099  290100  290100       0  290102  290103  290103       0  290105  290106
  290106       0  290108  290109  290109       0  290111  290112  290112       0
  290114  290115  290115       0  290117  290118  290118       0  290120  290121
  290121       0  290123  290124  290124       0  290126  290127  290127       0
  290129  290130  290130       0  290132  290133  290133       0  290135  290136
  290136       0  290138  290139  290139       0  290141  290142  290142       0
  290144  290145  290145       0  290147  290148  290148       0  290150  290151
  290151       0  290153  290154  290154       0  290156  290157  290157       0
  290159  290160  290160       0  290162  290163  290163       0  290165  290166
  290166       0  290168  290169  290169       0  290171  290172  290172       0
  290174  290175  290175       0  290177  290178  290178       0  290180  290181
  290181       0  290183  290184  290184       0  290186  290187  290187       0
  290189  290190  290190       0  290192  290193  290193       0  290195  290196
  290196       0  290198  290199  290199       0  290201  290202  290202       0
  290204  290205  290205       0  290207  290208  290208       0  290210  290211
  290211       0  290213  290214  290214       0  290216  290217  290217       0
  290219  290220  290220       0  290222  290223  290223       0  290225  290226
  290226       0  290228  290229  290229       0  290231  290232  290232       0
  290234  290235  290235       0  290237  290238  290238       0  290240  290241
  290241       0  290243  290244  290244       0  290246  290247  290247       0
  290249  290250  290250       0  290252  290253  290253       0  290255  290256
  290256       0  290258  290259  290259       0  290261  290262  290262       0
  290264  290265  290265       0  290267  290268  290268       0  290270  290271
  290271       0  290273  290274  290274       0  290276  290277  290277       0
  290279  290280  290280       0  290282  290283  290283       0  290285  290286
  290286       0  290288  290289  290289       0  290291  290292  290292       0
  290294  290295  290295       0  290297  290298  290298       0  290300  290301
  290301       0  290303  290304  290304       0  290306  290307  290307       0
  290309  290310  290310       0  290312  290313  290313       0  290315  290316
  290316       0  290318  290319  290319       0  290321  290322  290322       0
  290324  290325  290325       0  290327  290328  290328       0  290330  290331
  290331       0  290333  290334  290334       0  290336  290337  290337       0
  290339  290340  290340       0  290342  290343  290343       0  290345  290346
  290346       0  290348  290349  290349       0  290351  290352  290352       0
  290354  290355  290355       0  290357  290358  290358       0  290360  290361
  290361       0  290363  290364  290364       0  290366  290367  290367       0
  290369  290370  290370       0  290372  290373  290373       0  290375  290376
  290376       0  290378  290379  290379       0  290381  290382  290382       0
  290384  290385  290385       0  290387  290388  290388       0  290390  290391
  290391       0  290393  290394  290394       0  290396  290397  290397       0
  290399  290400  290400       0  290402  290403  290403       0  290405  290406
  290406       0  290408  290409  290409       0  290411  290412  290412       0
  290414  290415  290415       0  290417  290418  290418       0  290420  290421
  290421       0  290423  290424  290424       0  290426  290427  290427       0
  290429  290430  290430       0  290432  290433  290433       0  290435  290436
  290436       0  290438  290439  290439       0  290441  290442  290442       0
  290444  290445  290445       0  290447  290448  290448       0  290450  290451
  290451       0  290453  290454  290454       0  290456  290457  290457       0
  290459  290460  290460       0  290462  290463  290463       0  290465  290466
  290466       0  290468  290469  290469       0  290471  290472  290472       0
  290474  290475  290475       0  290477  290478  290478       0  290480  290481
  290481       0  290483  290484  290484       0  290486  290487  290487       0
  290489  290490  290490       0  290492  290493  290493       0  290495  290496
  290496       0  290498  290499  290499       0  290501  290502  290502       0
  290504  290505  290505       0  290507  290508  290508       0  290510  290511
  290511       0  290513  290514  290514       0  290516  290517  290517       0
  290519  290520  290520       0  290522  290523  290523       0  290525  290526
  290526       0  290528  290529  290529       0  290531  290532  290532       0
  290534  290535  290535       0  290537  290538  290538       0  290540  290541
  290541       0  290543  290544  290544       0  290546  290547  290547       0
  290549  290550  290550       0  290552  290553  290553       0  290555  290556
  290556       0  290558  290559  290559       0  290561  290562  290562       0
  290564  290565  290565       0  290567  290568  290568       0  290570  290571
  290571       0  290573  290574  290574       0  290576  290577  290577       0
  290579  290580  290580       0  290582  290583  290583       0  290585  290586
  290586       0  290588  290589  290589       0  290591  290592  290592       0
  290594  290595  290595       0  290597  290598  290598       0  290600  290601
  290601       0  290603  290604  290604       0  290606  290607  290607       0
  290609  290610  290610       0  290612  290613  290613       0  290615  290616
  290616       0  290618  290619  290619       0  290621  290622  290622       0
  290624  290625  290625       0  290627  290628  290628       0  290630  290631
  290631       0  290633  290634  290634       0  290636  290637  290637       0
  290639  290640  290640       0  290642  290643  290643       0  290645  290646
  290646       0  290648  290649  290649       0  290651  290652  290652       0
  290654  290655  290655       0  290657  290658  290658       0  290660  290661
  290661       0  290663  290664  290664       0  290666  290667  290667       0
  290669  290670  290670       0  290672  290673  290673       0  290675  290676
  290676       0  290678  290679  290679       0  290681  290682  290682       0
  290684  290685  290685       0  290687  290688  290688       0  290690  290691
  290691       0  290693  290694  290694       0  290696  290697  290697       0
  290699  290700  290700       0  290702  290703  290703       0  290705  290706
  290706       0  290708  290709  290709       0  290711  290712  290712       0
  290714  290715  290715       0  290717  290718  290718       0  290720  290721
  290721       0  290723  290724  290724       0  290726  290727  290727       0
  290729  290730  290730       0  290732  290733  290733       0  290735  290736
  290736       0  290738  290739  290739       0  290741  290742  290742       0
  290744  290745  290745       0  290747  290748  290748       0  290750  290751
  290751       0  290753  290754  290754       0  290756  290757  290757       0
  290759  290760  290760       0  290762  290763  290763       0  290765  290766
  290766       0  290768  290769  290769       0  290771  290772  290772       0
  290774  290775  290775       0  290777  290778  290778       0  290780  290781
  290781       0  290783  290784  290784       0  290786  290787  290787       0
  290789  290790  290790       0  290792  290793  290793       0  290795  290796
  290796       0  290798  290799  290799       0  290801  290802  290802       0
  290804  290805  290805       0  290807  290808  290808       0  290810  290811
  290811       0  290813  290814  290814       0  290816  290817  290817       0
  290819  290820  290820       0  290822  290823  290823       0  290825  290826
  290826       0  290828  290829  290829       0  290831  290832  290832       0
  290834  290835  290835       0  290837  290838  290838       0  290840  290841
  290841       0  290843  290844  290844       0  290846  290847  290847       0
  290849  290850  290850       0  290852  290853  290853       0  290855  290856
  290856       0  290858  290859  290859       0  290861  290862  290862       0
  290864  290865  290865       0  290867  290868  290868       0  290870  290871
  290871       0  290873  290874  290874       0  290876  290877  290877       0
  290879  290880  290880       0  290882  290883  290883       0  290885  290886
  290886       0  290888  290889  290889       0  290891  290892  290892       0
  290894  290895  290895       0  290897  290898  290898       0  290900  290901
  290901       0  290903  290904  290904       0  290906  290907  290907       0
  290909  290910  290910       0  290912  290913  290913       0  290915  290916
  290916       0  290918  290919  290919       0  290921  290922  290922       0
  290924  290925  290925       0  290927  290928  290928       0  290930  290931
  290931       0  290933  290934  290934       0  290936  290937  290937       0
  290939  290940  290940       0  290942  290943  290943       0  290945  290946
  290946       0  290948  290949  290949       0  290951  290952  290952       0
  290954  290955  290955       0  290957  290958  290958       0  290960  290961
  290961       0  290963  290964  290964       0  290966  290967  290967       0
  290969  290970  290970       0  290972  290973  290973       0  290975  290976
  290976       0  290978  290979  290979       0  290981  290982  290982       0
  290984  290985  290985       0  290987  290988  290988       0  290990  290991
  290991       0  290993  290994  290994       0  290996  290997  290997       0
  290999  291000  291000       0  291002  291003  291003       0  291005  291006
  291006       0  291008  291009  291009       0  291011  291012  291012       0
  291014  291015  291015       0  291017  291018  291018       0  291020  291021
  291021       0  291023  291024  291024       0  291026  291027  291027       0
  291029  291030  291030       0  291032  291033  291033       0  291035  291036
  291036       0  291038  291039  291039       0  291041  291042  291042       0
  291044  291045  291045       0  291047  291048  291048       0  291050  291051
  291051       0  291053  291054  291054       0  291056  291057  291057       0
  291059  291060  291060       0  291062  291063  291063       0  291065  291066
  291066       0  291068  291069  291069       0  291071  291072  291072       0
  291074  291075  291075       0  291077  291078  291078       0  291080  291081
  291081       0  291083  291084  291084       0  291086  291087  291087       0
  291089  291090  291090       0  291092  291093  291093       0  291095  291096
  291096       0  291098  291099  291099       0  291101  291102  291102       0
  291104  291105  291105       0  291107  291108  291108       0  291110  291111
  291111       0  291113  291114  291114       0  291116  291117  291117       0
  291119  291120  291120       0  291122  291123  291123       0  291125  291126
  291126       0  291128  291129  291129       0  291131  291132  291132       0
  291134  291135  291135       0  291137  291138  291138       0  291140  291141
  291141       0  291143  291144  291144       0  291146  291147  291147       0
  291149  291150  291150       0  291152  291153  291153       0  291155  291156
  291156       0  291158  291159  291159       0  291161  291162  291162       0
  291164  291165  291165       0  291167  291168  291168       0  291170  291171
  291171       0  291173  291174  291174       0  291176  291177  291177       0
  291179  291180  291180       0  291182  291183  291183       0  291185  291186
  291186       0  291188  291189  291189       0  291191  291192  291192       0
  291194  291195  291195       0  291197  291198  291198       0  291200  291201
  291201       0  291203  291204  291204       0  291206  291207  291207       0
  291209  291210  291210       0  291212  291213  291213       0  291215  291216
  291216       0  291218  291219  291219       0  291221  291222  291222       0
  291224  291225  291225       0  291227  291228  291228       0  291230  291231
  291231       0  291233  291234  291234       0  291236  291237  291237       0
  291239  291240  291240       0  291242  291243  291243       0  291245  291246
  291246       0  291248  291249  291249       0  291251  291252  291252       0
  291254  291255  291255       0  291257  291258  291258       0  291260  291261
  291261       0  291263  291264  291264       0  291266  291267  291267       0
  291269  291270  291270       0  291272  291273  291273       0  291275  291276
  291276       0  291278  291279  291279       0  291281  291282  291282       0
  291284  291285  291285       0  291287  291288  291288       0  291290  291291
  291291       0  291293  291294  291294       0  291296  291297  291297       0
  291299  291300  291300       0  291302  291303  291303       0  291305  291306
  291306       0  291308  291309  291309       0  291311  291312  291312       0
  291314  291315  291315       0  291317  291318  291318       0  291320  291321
  291321       0  291323  291324  291324       0  291326  291327  291327       0
  291329  291330  291330       0  291332  291333  291333       0  291335  291336
  291336       0  291338  291339  291339       0  291341  291342  291342       0
  291344  291345  291345       0  291347  291348  291348       0  291350  291351
  291351       0  291353  291354  291354       0  291356  291357  291357       0
  291359  291360  291360       0  291362  291363  291363       0  291365  291366
  291366       0  291368  291369  291369       0  291371  291372  291372       0
  291374  291375  291375       0  291377  291378  291378       0  291380  291381
  291381       0  291383  291384  291384       0  291386  291387  291387       0
  291389  291390  291390       0  291392  291393  291393       0  291395  291396
  291396       0  291398  291399  291399       0  291401  291402  291402       0
  291404  291405  291405       0  291407  291408  291408       0  291410  291411
  291411       0  291413  291414  291414       0  291416  291417  291417       0
  291419  291420  291420       0  291422  291423  291423       0  291425  291426
  291426       0  291428  291429  291429       0  291431  291432  291432       0
  291434  291435  291435       0  291437  291438  291438       0  291440  291441
  291441       0  291443  291444  291444       0  291446  291447  291447       0
  291449  291450  291450       0  291452  291453  291453       0  291455  291456
  291456       0  291458  291459  291459       0  291461  291462  291462       0
  291464  291465  291465       0  291467  291468  291468       0  291470  291471
  291471       0  291473  291474  291474       0  291476  291477  291477       0
  291479  291480  291480       0  291482  291483  291483       0  291485  291486
  291486       0  291488  291489  291489       0  291491  291492  291492       0
  291494  291495  291495       0  291497  291498  291498       0  291500  291501
  291501       0  291503  291504  291504       0  291506  291507  291507       0
  291509  291510  291510       0  291512  291513  291513       0  291515  291516
  291516       0  291518  291519  291519       0  291521  291522  291522       0
  291524  291525  291525       0  291527  291528  291528       0  291530  291531
  291531       0  291533  291534  291534       0  291536  291537  291537       0
  291539  291540  291540       0  291542  291543  291543       0  291545  291546
  291546       0  291548  291549  291549       0  291551  291552  291552       0
  291554  291555  291555       0  291557  291558  291558       0  291560  291561
  291561       0  291563  291564  291564       0  291566  291567  291567       0
  291569  291570  291570       0  291572  291573  291573       0  291575  291576
  291576       0  291578  291579  291579       0  291581  291582  291582       0
  291584  291585  291585       0  291587  291588  291588       0  291590  291591
  291591       0  291593  291594  291594       0  291596  291597  291597       0
  291599  291600  291600       0  291602  291603  291603       0  291605  291606
  291606       0  291608  291609  291609       0  291611  291612  291612       0
  291614  291615  291615       0  291617  291618  291618       0  291620  291621
  291621       0  291623  291624  291624       0  291626  291627  291627       0
  291629  291630  291630       0  291632  291633  291633       0  291635  291636
  291636       0  291638  291639  291639       0  291641  291642  291642       0
  291644  291645  291645       0  291647  291648  291648       0  291650  291651
  291651       0  291653  291654  291654       0  291656  291657  291657       0
  291659  291660  291660       0  291662  291663  291663       0  291665  291666
  291666       0  291668  291669  291669       0  291671  291672  291672       0
  291674  291675  291675       0  291677  291678  291678       0  291680  291681
  291681       0  291683  291684  291684       0  291686  291687  291687       0
  291689  291690  291690       0  291692  291693  291693       0  291695  291696
  291696       0  291698  291699  291699       0  291701  291702  291702       0
  291704  291705  291705       0  291707  291708  291708       0  291710  291711
  291711       0  291713  291714  291714       0  291716  291717  291717       0
  291719  291720  291720       0  291722  291723  291723       0  291725  291726
  291726       0  291728  291729  291729       0  291731  291732  291732       0
  291734  291735  291735       0  291737  291738  291738       0  291740  291741
  291741       0  291743  291744  291744       0  291746  291747  291747       0
  291749  291750  291750       0  291752  291753  291753       0  291755  291756
  291756       0  291758  291759  291759       0  291761  291762  291762       0
  291764  291765  291765       0  291767  291768  291768       0  291770  291771
  291771       0  291773  291774  291774       0  291776  291777  291777       0
  291779  291780  291780       0  291782  291783  291783       0  291785  291786
  291786       0  291788  291789  291789       0  291791  291792  291792       0
  291794  291795  291795       0  291797  291798  291798       0  291800  291801
  291801       0  291803  291804  291804       0  291806  291807  291807       0
  291809  291810  291810       0  291812  291813  291813       0  291815  291816
  291816       0  291818  291819  291819       0  291821  291822  291822       0
  291824  291825  291825       0  291827  291828  291828       0  291830  291831
  291831       0  291833  291834  291834       0  291836  291837  291837       0
  291839  291840  291840       0  291842  291843  291843       0  291845  291846
  291846       0  291848  291849  291849       0  291851  291852  291852       0
  291854  291855  291855       0  291857  291858  291858       0  291860  291861
  291861       0  291863  291864  291864       0  291866  291867  291867       0
  291869  291870  291870       0  291872  291873  291873       0  291875  291876
  291876       0  291878  291879  291879       0  291881  291882  291882       0
  291884  291885  291885       0  291887  291888  291888       0  291890  291891
  291891       0  291893  291894  291894       0  291896  291897  291897       0
  291899  291900  291900       0  291902  291903  291903       0  291905  291906
  291906       0  291908  291909  291909       0  291911  291912  291912       0
  291914  291915  291915       0  291917  291918  291918       0  291920  291921
  291921       0  291923  291924  291924       0  291926  291927  291927       0
  291929  291930  291930       0  291932  291933  291933       0  291935  291936
  291936       0  291938  291939  291939       0  291941  291942  291942       0
  291944  291945  291945       0  291947  291948  291948       0  291950  291951
  291951       0  291953  291954  291954       0  291956  291957  291957       0
  291959  291960  291960       0  291962  291963  291963       0  291965  291966
  291966       0  291968  291969  291969       0  291971  291972  291972       0
  291974  291975  291975       0  291977  291978  291978       0  291980  291981
  291981       0  291983  291984  291984       0  291986  291987  291987       0
  291989  291990  291990       0  291992  291993  291993       0  291995  291996
  291996       0  291998  291999  291999       0  292001  292002  292002       0
  292004  292005  292005       0  292007  292008  292008       0  292010  292011
  292011       0  292013  292014  292014       0  292016  292017  292017       0
  292019  292020  292020       0  292022  292023  292023       0  292025  292026
  292026       0  292028  292029  292029       0  292031  292032  292032       0
  292034  292035  292035       0  292037  292038  292038       0  292040  292041
  292041       0  292043  292044  292044       0  292046  292047  292047       0
  292049  292050  292050       0  292052  292053  292053       0  292055  292056
  292056       0  292058  292059  292059       0  292061  292062  292062       0
  292064  292065  292065       0  292067  292068  292068       0  292070  292071
  292071       0  292073  292074  292074       0  292076  292077  292077       0
  292079  292080  292080       0  292082  292083  292083       0  292085  292086
  292086       0  292088  292089  292089       0  292091  292092  292092       0
  292094  292095  292095       0  292097  292098  292098       0  292100  292101
  292101       0  292103  292104  292104       0  292106  292107  292107       0
  292109  292110  292110       0  292112  292113  292113       0  292115  292116
  292116       0  292118  292119  292119       0  292121  292122  292122       0
  292124  292125  292125       0  292127  292128  292128       0  292130  292131
  292131       0  292133  292134  292134       0  292136  292137  292137       0
  292139  292140  292140       0  292142  292143  292143       0  292145  292146
  292146       0  292148  292149  292149       0  292151  292152  292152       0
  292154  292155  292155       0  292157  292158  292158       0  292160  292161
  292161       0  292163  292164  292164       0  292166  292167  292167       0
  292169  292170  292170       0  292172  292173  292173       0  292175  292176
  292176       0  292178  292179  292179       0  292181  292182  292182       0
  292184  292185  292185       0  292187  292188  292188       0  292190  292191
  292191       0  292193  292194  292194       0  292196  292197  292197       0
  292199  292200  292200       0  292202  292203  292203       0  292205  292206
  292206       0  292208  292209  292209       0  292211  292212  292212       0
  292214  292215  292215       0  292217  292218  292218       0  292220  292221
  292221       0  292223  292224  292224       0  292226  292227  292227       0
  292229  292230  292230       0  292232  292233  292233       0  292235  292236
  292236       0  292238  292239  292239       0  292241  292242  292242       0
  292244  292245  292245       0  292247  292248  292248       0  292250  292251
  292251       0  292253  292254  292254       0  292256  292257  292257       0
  292259  292260  292260       0  292262  292263  292263       0  292265  292266
  292266       0  292268  292269  292269       0  292271  292272  292272       0
  292274  292275  292275       0  292277  292278  292278       0  292280  292281
  292281       0  292283  292284  292284       0  292286  292287  292287       0
  292289  292290  292290       0  292292  292293  292293       0  292295  292296
  292296       0  292298  292299  292299       0  292301  292302  292302       0
  292304  292305  292305       0  292307  292308  292308       0  292310  292311
  292311       0  292313  292314  292314       0  292316  292317  292317       0
  292319  292320  292320       0  292322  292323  292323       0  292325  292326
  292326       0  292328  292329  292329       0  292331  292332  292332       0
  292334  292335  292335       0  292337  292338  292338       0  292340  292341
  292341       0  292343  292344  292344       0  292346  292347  292347       0
  292349  292350  292350       0  292352  292353  292353       0  292355  292356
  292356       0  292358  292359  292359       0  292361  292362  292362       0
  292364  292365  292365       0  292367  292368  292368       0  292370  292371
  292371       0  292373  292374  292374       0  292376  292377  292377       0
  292379  292380  292380       0  292382  292383  292383       0  292385  292386
  292386       0  292388  292389  292389       0  292391  292392  292392       0
  292394  292395  292395       0  292397  292398  292398       0  292400  292401
  292401       0  292403  292404  292404       0  292406  292407  292407       0
  292409  292410  292410       0  292412  292413  292413       0  292415  292416
  292416       0  292418  292419  292419       0  292421  292422  292422       0
  292424  292425  292425       0  292427  292428  292428       0  292430  292431
  292431       0  292433  292434  292434       0  292436  292437  292437       0
  292439  292440  292440       0  292442  292443  292443       0  292445  292446
  292446       0  292448  292449  292449       0  292451  292452  292452       0
  292454  292455  292455       0  292457  292458  292458       0  292460  292461
  292461       0  292463  292464  292464       0  292466  292467  292467       0
  292469  292470  292470       0  292472  292473  292473       0  292475  292476
  292476       0  292478  292479  292479       0  292481  292482  292482       0
  292484  292485  292485       0  292487  292488  292488       0  292490  292491
  292491       0  292493  292494  292494       0  292496  292497  292497       0
  292499  292500  292500       0  292502  292503  292503       0  292505  292506
  292506       0  292508  292509  292509       0  292511  292512  292512       0
  292514  292515  292515       0  292517  292518  292518       0  292520  292521
  292521       0  292523  292524  292524       0  292526  292527  292527       0
  292529  292530  292530       0  292532  292533  292533       0  292535  292536
  292536       0  292538  292539  292539       0  292541  292542  292542       0
  292544  292545  292545       0  292547  292548  292548       0  292550  292551
  292551       0  292553  292554  292554       0  292556  292557  292557       0
  292559  292560  292560       0  292562  292563  292563       0  292565  292566
  292566       0  292568  292569  292569       0  292571  292572  292572       0
  292574  292575  292575       0  292577  292578  292578       0  292580  292581
  292581       0  292583  292584  292584       0  292586  292587  292587       0
  292589  292590  292590       0  292592  292593  292593       0  292595  292596
  292596       0  292598  292599  292599       0  292601  292602  292602       0
  292604  292605  292605       0  292607  292608  292608       0  292610  292611
  292611       0  292613  292614  292614       0  292616  292617  292617       0
  292619  292620  292620       0  292622  292623  292623       0  292625  292626
  292626       0  292628  292629  292629       0  292631  292632  292632       0
  292634  292635  292635       0  292637  292638  292638       0  292640  292641
  292641       0  292643  292644  292644       0  292646  292647  292647       0
  292649  292650  292650       0  292652  292653  292653       0  292655  292656
  292656       0  292658  292659  292659       0  292661  292662  292662       0
  292664  292665  292665       0  292667  292668  292668       0  292670  292671
  292671       0  292673  292674  292674       0  292676  292677  292677       0
  292679  292680  292680       0  292682  292683  292683       0  292685  292686
  292686       0  292688  292689  292689       0  292691  292692  292692       0
  292694  292695  292695       0  292697  292698  292698       0  292700  292701
  292701       0  292703  292704  292704       0  292706  292707  292707       0
  292709  292710  292710       0  292712  292713  292713       0  292715  292716
  292716       0  292718  292719  292719       0  292721  292722  292722       0
  292724  292725  292725       0  292727  292728  292728       0  292730  292731
  292731       0  292733  292734  292734       0  292736  292737  292737       0
  292739  292740  292740       0  292742  292743  292743       0  292745  292746
  292746       0  292748  292749  292749       0  292751  292752  292752       0
  292754  292755  292755       0  292757  292758  292758       0  292760  292761
  292761       0  292763  292764  292764       0  292766  292767  292767       0
  292769  292770  292770       0  292772  292773  292773       0  292775  292776
  292776       0  292778  292779  292779       0  292781  292782  292782       0
  292784  292785  292785       0  292787  292788  292788       0  292790  292791
  292791       0  292793  292794  292794       0  292796  292797  292797       0
  292799  292800  292800       0  292802  292803  292803       0  292805  292806
  292806       0  292808  292809  292809       0  292811  292812  292812       0
  292814  292815  292815       0  292817  292818  292818       0  292820  292821
  292821       0  292823  292824  292824       0  292826  292827  292827       0
  292829  292830  292830       0  292832  292833  292833       0  292835  292836
  292836       0  292838  292839  292839       0  292841  292842  292842       0
  292844  292845  292845       0  292847  292848  292848       0  292850  292851
  292851       0  292853  292854  292854       0  292856  292857  292857       0
  292859  292860  292860       0  292862  292863  292863       0  292865  292866
  292866       0  292868  292869  292869       0  292871  292872  292872       0
  292874  292875  292875       0  292877  292878  292878       0  292880  292881
  292881       0  292883  292884  292884       0  292886  292887  292887       0
  292889  292890  292890       0  292892  292893  292893       0  292895  292896
  292896       0  292898  292899  292899       0  292901  292902  292902       0
  292904  292905  292905       0  292907  292908  292908       0  292910  292911
  292911       0  292913  292914  292914       0  292916  292917  292917       0
  292919  292920  292920       0  292922  292923  292923       0  292925  292926
  292926       0  292928  292929  292929       0  292931  292932  292932       0
  292934  292935  292935       0  292937  292938  292938       0  292940  292941
  292941       0  292943  292944  292944       0  292946  292947  292947       0
  292949  292950  292950       0  292952  292953  292953       0  292955  292956
  292956       0  292958  292959  292959       0  292961  292962  292962       0
  292964  292965  292965       0  292967  292968  292968       0  292970  292971
  292971       0  292973  292974  292974       0  292976  292977  292977       0
  292979  292980  292980       0  292982  292983  292983       0  292985  292986
  292986       0  292988  292989  292989       0  292991  292992  292992       0
  292994  292995  292995       0  292997  292998  292998       0  293000  293001
  293001       0  293003  293004  293004       0  293006  293007  293007       0
  293009  293010  293010       0  293012  293013  293013       0  293015  293016
  293016       0  293018  293019  293019       0  293021  293022  293022       0
  293024  293025  293025       0  293027  293028  293028       0  293030  293031
  293031       0  293033  293034  293034       0  293036  293037  293037       0
  293039  293040  293040       0  293042  293043  293043       0  293045  293046
  293046       0  293048  293049  293049       0  293051  293052  293052       0
  293054  293055  293055       0  293057  293058  293058       0  293060  293061
  293061       0  293063  293064  293064       0  293066  293067  293067       0
  293069  293070  293070       0  293072  293073  293073       0  293075  293076
  293076       0  293078  293079  293079       0  293081  293082  293082       0
  293084  293085  293085       0  293087  293088  293088       0  293090  293091
  293091       0  293093  293094  293094       0  293096  293097  293097       0
  293099  293100  293100       0  293102  293103  293103       0  293105  293106
  293106       0  293108  293109  293109       0  293111  293112  293112       0
  293114  293115  293115       0  293117  293118  293118       0  293120  293121
  293121       0  293123  293124  293124       0  293126  293127  293127       0
  293129  293130  293130       0  293132  293133  293133       0  293135  293136
  293136       0  293138  293139  293139       0  293141  293142  293142       0
  293144  293145  293145       0  293147  293148  293148       0  293150  293151
  293151       0  293153  293154  293154       0  293156  293157  293157       0
  293159  293160  293160       0  293162  293163  293163       0  293165  293166
  293166       0  293168  293169  293169       0  293171  293172  293172       0
  293174  293175  293175       0  293177  293178  293178       0  293180  293181
  293181       0  293183  293184  293184       0  293186  293187  293187       0
  293189  293190  293190       0  293192  293193  293193       0  293195  293196
  293196       0  293198  293199  293199       0  293201  293202  293202       0
  293204  293205  293205       0  293207  293208  293208       0  293210  293211
  293211       0  293213  293214  293214       0  293216  293217  293217       0
  293219  293220  293220       0  293222  293223  293223       0  293225  293226
  293226       0  293228  293229  293229       0  293231  293232  293232       0
  293234  293235  293235       0  293237  293238  293238       0  293240  293241
  293241       0  293243  293244  293244       0  293246  293247  293247       0
  293249  293250  293250       0  293252  293253  293253       0  293255  293256
  293256       0  293258  293259  293259       0  293261  293262  293262       0
  293264  293265  293265       0  293267  293268  293268       0  293270  293271
  293271       0  293273  293274  293274       0  293276  293277  293277       0
  293279  293280  293280       0  293282  293283  293283       0  293285  293286
  293286       0  293288  293289  293289       0  293291  293292  293292       0
  293294  293295  293295       0  293297  293298  293298       0  293300  293301
  293301       0  293303  293304  293304       0  293306  293307  293307       0
  293309  293310  293310       0  293312  293313  293313       0  293315  293316
  293316       0  293318  293319  293319       0  293321  293322  293322       0
  293324  293325  293325       0  293327  293328  293328       0  293330  293331
  293331       0  293333  293334  293334       0  293336  293337  293337       0
  293339  293340  293340       0  293342  293343  293343       0  293345  293346
  293346       0  293348  293349  293349       0  293351  293352  293352       0
  293354  293355  293355       0  293357  293358  293358       0  293360  293361
  293361       0  293363  293364  293364       0  293366  293367  293367       0
  293369  293370  293370       0  293372  293373  293373       0  293375  293376
  293376       0  293378  293379  293379       0  293381  293382  293382       0
  293384  293385  293385       0  293387  293388  293388       0  293390  293391
  293391       0  293393  293394  293394       0  293396  293397  293397       0
  293399  293400  293400       0  293402  293403  293403       0  293405  293406
  293406       0  293408  293409  293409       0  293411  293412  293412       0
  293414  293415  293415       0  293417  293418  293418       0  293420  293421
  293421       0  293423  293424  293424       0  293426  293427  293427       0
  293429  293430  293430       0  293432  293433  293433       0  293435  293436
  293436       0  293438  293439  293439       0  293441  293442  293442       0
  293444  293445  293445       0  293447  293448  293448       0  293450  293451
  293451       0  293453  293454  293454       0  293456  293457  293457       0
  293459  293460  293460       0  293462  293463  293463       0  293465  293466
  293466       0  293468  293469  293469       0  293471  293472  293472       0
  293474  293475  293475       0  293477  293478  293478       0  293480  293481
  293481       0  293483  293484  293484       0  293486  293487  293487       0
  293489  293490  293490       0  293492  293493  293493       0  293495  293496
  293496       0  293498  293499  293499       0  293501  293502  293502       0
  293504  293505  293505       0  293507  293508  293508       0  293510  293511
  293511       0  293513  293514  293514       0  293516  293517  293517       0
  293519  293520  293520       0  293522  293523  293523       0  293525  293526
  293526       0  293528  293529  293529       0  293531  293532  293532       0
  293534  293535  293535       0  293537  293538  293538       0  293540  293541
  293541       0  293543  293544  293544       0  293546  293547  293547       0
  293549  293550  293550       0  293552  293553  293553       0  293555  293556
  293556       0  293558  293559  293559       0  293561  293562  293562       0
  293564  293565  293565       0  293567  293568  293568       0  293570  293571
  293571       0  293573  293574  293574       0  293576  293577  293577       0
  293579  293580  293580       0  293582  293583  293583       0  293585  293586
  293586       0  293588  293589  293589       0  293591  293592  293592       0
  293594  293595  293595       0  293597  293598  293598       0  293600  293601
  293601       0  293603  293604  293604       0  293606  293607  293607       0
  293609  293610  293610       0  293612  293613  293613       0  293615  293616
  293616       0  293618  293619  293619       0  293621  293622  293622       0
  293624  293625  293625       0  293627  293628  293628       0  293630  293631
  293631       0  293633  293634  293634       0  293636  293637  293637       0
  293639  293640  293640       0  293642  293643  293643       0  293645  293646
  293646       0  293648  293649  293649       0  293651  293652  293652       0
  293654  293655  293655       0  293657  293658  293658       0  293660  293661
  293661       0  293663  293664  293664       0  293666  293667  293667       0
  293669  293670  293670       0  293672  293673  293673       0  293675  293676
  293676       0  293678  293679  293679       0  293681  293682  293682       0
  293684  293685  293685       0  293687  293688  293688       0  293690  293691
  293691       0  293693  293694  293694       0  293696  293697  293697       0
  293699  293700  293700       0  293702  293703  293703       0  293705  293706
  293706       0  293708  293709  293709       0  293711  293712  293712       0
  293714  293715  293715       0  293717  293718  293718       0  293720  293721
  293721       0  293723  293724  293724       0  293726  293727  293727       0
  293729  293730  293730       0  293732  293733  293733       0  293735  293736
  293736       0  293738  293739  293739       0  293741  293742  293742       0
  293744  293745  293745       0  293747  293748  293748       0  293750  293751
  293751       0  293753  293754  293754       0  293756  293757  293757       0
  293759  293760  293760       0  293762  293763  293763       0  293765  293766
  293766       0  293768  293769  293769       0  293771  293772  293772       0
  293774  293775  293775       0  293777  293778  293778       0  293780  293781
  293781       0  293783  293784  293784       0  293786  293787  293787       0
  293789  293790  293790       0  293792  293793  293793       0  293795  293796
  293796       0  293798  293799  293799       0  293801  293802  293802       0
  293804  293805  293805       0  293807  293808  293808       0  293810  293811
  293811       0  293813  293814  293814       0  293816  293817  293817       0
  293819  293820  293820       0  293822  293823  293823       0  293825  293826
  293826       0  293828  293829  293829       0  293831  293832  293832       0
  293834  293835  293835       0  293837  293838  293838       0  293840  293841
  293841       0  293843  293844  293844       0  293846  293847  293847       0
  293849  293850  293850       0  293852  293853  293853       0  293855  293856
  293856       0  293858  293859  293859       0  293861  293862  293862       0
  293864  293865  293865       0  293867  293868  293868       0  293870  293871
  293871       0  293873  293874  293874       0  293876  293877  293877       0
  293879  293880  293880       0  293882  293883  293883       0  293885  293886
  293886       0  293888  293889  293889       0  293891  293892  293892       0
  293894  293895  293895       0  293897  293898  293898       0  293900  293901
  293901       0  293903  293904  293904       0  293906  293907  293907       0
  293909  293910  293910       0  293912  293913  293913       0  293915  293916
  293916       0  293918  293919  293919       0  293921  293922  293922       0
  293924  293925  293925       0  293927  293928  293928       0  293930  293931
  293931       0  293933  293934  293934       0  293936  293937  293937       0
  293939  293940  293940       0  293942  293943  293943       0  293945  293946
  293946       0  293948  293949  293949       0  293951  293952  293952       0
  293954  293955  293955       0  293957  293958  293958       0  293960  293961
  293961       0  293963  293964  293964       0  293966  293967  293967       0
  293969  293970  293970       0  293972  293973  293973       0  293975  293976
  293976       0  293978  293979  293979       0  293981  293982  293982       0
  293984  293985  293985       0  293987  293988  293988       0  293990  293991
  293991       0  293993  293994  293994       0  293996  293997  293997       0
  293999  294000  294000       0  294002  294003  294003       0  294005  294006
  294006       0  294008  294009  294009       0  294011  294012  294012       0
  294014  294015  294015       0  294017  294018  294018       0  294020  294021
  294021       0  294023  294024  294024       0  294026  294027  294027       0
  294029  294030  294030       0  294032  294033  294033       0  294035  294036
  294036       0  294038  294039  294039       0  294041  294042  294042       0
  294044  294045  294045       0  294047  294048  294048       0  294050  294051
  294051       0  294053  294054  294054       0  294056  294057  294057       0
  294059  294060  294060       0  294062  294063  294063       0  294065  294066
  294066       0  294068  294069  294069       0  294071  294072  294072       0
  294074  294075  294075       0  294077  294078  294078       0  294080  294081
  294081       0  294083  294084  294084       0  294086  294087  294087       0
  294089  294090  294090       0  294092  294093  294093       0  294095  294096
  294096       0  294098  294099  294099       0  294101  294102  294102       0
  294104  294105  294105       0  294107  294108  294108       0  294110  294111
  294111       0  294113  294114  294114       0  294116  294117  294117       0
  294119  294120  294120       0  294122  294123  294123       0  294125  294126
  294126       0  294128  294129  294129       0  294131  294132  294132       0
  294134  294135  294135       0  294137  294138  294138       0  294140  294141
  294141       0  294143  294144  294144       0  294146  294147  294147       0
  294149  294150  294150       0  294152  294153  294153       0  294155  294156
  294156       0  294158  294159  294159       0  294161  294162  294162       0
  294164  294165  294165       0  294167  294168  294168       0  294170  294171
  294171       0  294173  294174  294174       0  294176  294177  294177       0
  294179  294180  294180       0  294182  294183  294183       0  294185  294186
  294186       0  294188  294189  294189       0  294191  294192  294192       0
  294194  294195  294195       0  294197  294198  294198       0  294200  294201
  294201       0  294203  294204  294204       0  294206  294207  294207       0
  294209  294210  294210       0  294212  294213  294213       0  294215  294216
  294216       0  294218  294219  294219       0  294221  294222  294222       0
  294224  294225  294225       0  294227  294228  294228       0  294230  294231
  294231       0  294233  294234  294234       0  294236  294237  294237       0
  294239  294240  294240       0  294242  294243  294243       0  294245  294246
  294246       0  294248  294249  294249       0  294251  294252  294252       0
  294254  294255  294255       0  294257  294258  294258       0  294260  294261
  294261       0  294263  294264  294264       0  294266  294267  294267       0
  294269  294270  294270       0  294272  294273  294273       0  294275  294276
  294276       0  294278  294279  294279       0  294281  294282  294282       0
  294284  294285  294285       0  294287  294288  294288       0  294290  294291
  294291       0  294293  294294  294294       0  294296  294297  294297       0
  294299  294300  294300       0  294302  294303  294303       0  294305  294306
  294306       0  294308  294309  294309       0  294311  294312  294312       0
  294314  294315  294315       0  294317  294318  294318       0  294320  294321
  294321       0  294323  294324  294324       0  294326  294327  294327       0
  294329  294330  294330       0  294332  294333  294333       0  294335  294336
  294336       0  294338  294339  294339       0  294341  294342  294342       0
  294344  294345  294345       0  294347  294348  294348       0  294350  294351
  294351       0  294353  294354  294354       0  294356  294357  294357       0
  294359  294360  294360       0  294362  294363  294363       0  294365  294366
  294366       0  294368  294369  294369       0  294371  294372  294372       0
  294374  294375  294375       0  294377  294378  294378       0  294380  294381
  294381       0  294383  294384  294384       0  294386  294387  294387       0
  294389  294390  294390       0  294392  294393  294393       0  294395  294396
  294396       0  294398  294399  294399       0  294401  294402  294402       0
  294404  294405  294405       0  294407  294408  294408       0  294410  294411
  294411       0  294413  294414  294414       0  294416  294417  294417       0
  294419  294420  294420       0  294422  294423  294423       0  294425  294426
  294426       0  294428  294429  294429       0  294431  294432  294432       0
  294434  294435  294435       0  294437  294438  294438       0  294440  294441
  294441       0  294443  294444  294444       0  294446  294447  294447       0
  294449  294450  294450       0  294452  294453  294453       0  294455  294456
  294456       0  294458  294459  294459       0  294461  294462  294462       0
  294464  294465  294465       0  294467  294468  294468       0  294470  294471
  294471       0  294473  294474  294474       0  294476  294477  294477       0
  294479  294480  294480       0  294482  294483  294483       0  294485  294486
  294486       0  294488  294489  294489       0  294491  294492  294492       0
  294494  294495  294495       0  294497  294498  294498       0  294500  294501
  294501       0  294503  294504  294504       0  294506  294507  294507       0
  294509  294510  294510       0  294512  294513  294513       0  294515  294516
  294516       0  294518  294519  294519       0  294521  294522  294522       0
  294524  294525  294525       0  294527  294528  294528       0  294530  294531
  294531       0  294533  294534  294534       0  294536  294537  294537       0
  294539  294540  294540       0  294542  294543  294543       0  294545  294546
  294546       0  294548  294549  294549       0  294551  294552  294552       0
  294554  294555  294555       0  294557  294558  294558       0  294560  294561
  294561       0  294563  294564  294564       0  294566  294567  294567       0
  294569  294570  294570       0  294572  294573  294573       0  294575  294576
  294576       0  294578  294579  294579       0  294581  294582  294582       0
  294584  294585  294585       0  294587  294588  294588       0  294590  294591
  294591       0  294593  294594  294594       0  294596  294597  294597       0
  294599  294600  294600       0  294602  294603  294603       0  294605  294606
  294606       0  294608  294609  294609       0  294611  294612  294612       0
  294614  294615  294615       0  294617  294618  294618       0  294620  294621
  294621       0  294623  294624  294624       0  294626  294627  294627       0
  294629  294630  294630       0  294632  294633  294633       0  294635  294636
  294636       0  294638  294639  294639       0  294641  294642  294642       0
  294644  294645  294645       0  294647  294648  294648       0  294650  294651
  294651       0  294653  294654  294654       0  294656  294657  294657       0
  294659  294660  294660       0  294662  294663  294663       0  294665  294666
  294666       0  294668  294669  294669       0  294671  294672  294672       0
  294674  294675  294675       0  294677  294678  294678       0  294680  294681
  294681       0  294683  294684  294684       0  294686  294687  294687       0
  294689  294690  294690       0  294692  294693  294693       0  294695  294696
  294696       0  294698  294699  294699       0  294701  294702  294702       0
  294704  294705  294705       0  294707  294708  294708       0  294710  294711
  294711       0  294713  294714  294714       0  294716  294717  294717       0
  294719  294720  294720       0  294722  294723  294723       0  294725  294726
  294726       0  294728  294729  294729       0  294731  294732  294732       0
  294734  294735  294735       0  294737  294738  294738       0  294740  294741
  294741       0  294743  294744  294744       0  294746  294747  294747       0
  294749  294750  294750       0  294752  294753  294753       0  294755  294756
  294756       0  294758  294759  294759       0  294761  294762  294762       0
  294764  294765  294765       0  294767  294768  294768       0  294770  294771
  294771       0  294773  294774  294774       0  294776  294777  294777       0
  294779  294780  294780       0  294782  294783  294783       0  294785  294786
  294786       0  294788  294789  294789       0  294791  294792  294792       0
  294794  294795  294795       0  294797  294798  294798       0  294800  294801
  294801       0  294803  294804  294804       0  294806  294807  294807       0
  294809  294810  294810       0  294812  294813  294813       0  294815  294816
  294816       0  294818  294819  294819       0  294821  294822  294822       0
  294824  294825  294825       0  294827  294828  294828       0  294830  294831
  294831       0  294833  294834  294834       0  294836  294837  294837       0
  294839  294840  294840       0  294842  294843  294843       0  294845  294846
  294846       0  294848  294849  294849       0  294851  294852  294852       0
  294854  294855  294855       0  294857  294858  294858       0  294860  294861
  294861       0  294863  294864  294864       0  294866  294867  294867       0
  294869  294870  294870       0  294872  294873  294873       0  294875  294876
  294876       0  294878  294879  294879       0  294881  294882  294882       0
  294884  294885  294885       0  294887  294888  294888       0  294890  294891
  294891       0  294893  294894  294894       0  294896  294897  294897       0
  294899  294900  294900       0  294902  294903  294903       0  294905  294906
  294906       0  294908  294909  294909       0  294911  294912  294912       0
  294914  294915  294915       0  294917  294918  294918       0  294920  294921
  294921       0  294923  294924  294924       0  294926  294927  294927       0
  294929  294930  294930       0  294932  294933  294933       0  294935  294936
  294936       0  294938  294939  294939       0  294941  294942  294942       0
  294944  294945  294945       0  294947  294948  294948       0  294950  294951
  294951       0  294953  294954  294954       0  294956  294957  294957       0
  294959  294960  294960       0  294962  294963  294963       0  294965  294966
  294966       0  294968  294969  294969       0  294971  294972  294972       0
  294974  294975  294975       0  294977  294978  294978       0  294980  294981
  294981       0  294983  294984  294984       0  294986  294987  294987       0
  294989  294990  294990       0  294992  294993  294993       0  294995  294996
  294996       0  294998  294999  294999       0  295001  295002  295002       0
  295004  295005  295005       0  295007  295008  295008       0  295010  295011
  295011       0  295013  295014  295014       0  295016  295017  295017       0
  295019  295020  295020       0  295022  295023  295023       0  295025  295026
  295026       0  295028  295029  295029       0  295031  295032  295032       0
  295034  295035  295035       0  295037  295038  295038       0  295040  295041
  295041       0  295043  295044  295044       0  295046  295047  295047       0
  295049  295050  295050       0  295052  295053  295053       0  295055  295056
  295056       0  295058  295059  295059       0  295061  295062  295062       0
  295064  295065  295065       0  295067  295068  295068       0  295070  295071
  295071       0  295073  295074  295074       0  295076  295077  295077       0
  295079  295080  295080       0  295082  295083  295083       0  295085  295086
  295086       0  295088  295089  295089       0  295091  295092  295092       0
  295094  295095  295095       0  295097  295098  295098       0  295100  295101
  295101       0  295103  295104  295104       0  295106  295107  295107       0
  295109  295110  295110       0  295112  295113  295113       0  295115  295116
  295116       0  295118  295119  295119       0  295121  295122  295122       0
  295124  295125  295125       0  295127  295128  295128       0  295130  295131
  295131       0  295133  295134  295134       0  295136  295137  295137       0
  295139  295140  295140       0  295142  295143  295143       0  295145  295146
  295146       0  295148  295149  295149       0  295151  295152  295152       0
  295154  295155  295155       0  295157  295158  295158       0  295160  295161
  295161       0  295163  295164  295164       0  295166  295167  295167       0
  295169  295170  295170       0  295172  295173  295173       0  295175  295176
  295176       0  295178  295179  295179       0  295181  295182  295182       0
  295184  295185  295185       0  295187  295188  295188       0  295190  295191
  295191       0  295193  295194  295194       0  295196  295197  295197       0
  295199  295200  295200       0  295202  295203  295203       0  295205  295206
  295206       0  295208  295209  295209       0  295211  295212  295212       0
  295214  295215  295215       0  295217  295218  295218       0  295220  295221
  295221       0  295223  295224  295224       0  295226  295227  295227       0
  295229  295230  295230       0  295232  295233  295233       0  295235  295236
  295236       0  295238  295239  295239       0  295241  295242  295242       0
  295244  295245  295245       0  295247  295248  295248       0  295250  295251
  295251       0  295253  295254  295254       0  295256  295257  295257       0
  295259  295260  295260       0  295262  295263  295263       0  295265  295266
  295266       0  295268  295269  295269       0  295271  295272  295272       0
  295274  295275  295275       0  295277  295278  295278       0  295280  295281
  295281       0  295283  295284  295284       0  295286  295287  295287       0
  295289  295290  295290       0  295292  295293  295293       0  295295  295296
  295296       0  295298  295299  295299       0  295301  295302  295302       0
  295304  295305  295305       0  295307  295308  295308       0  295310  295311
  295311       0  295313  295314  295314       0  295316  295317  295317       0
  295319  295320  295320       0  295322  295323  295323       0  295325  295326
  295326       0  295328  295329  295329       0  295331  295332  295332       0
  295334  295335  295335       0  295337  295338  295338       0  295340  295341
  295341       0  295343  295344  295344       0  295346  295347  295347       0
  295349  295350  295350       0  295352  295353  295353       0  295355  295356
  295356       0  295358  295359  295359       0  295361  295362  295362       0
  295364  295365  295365       0  295367  295368  295368       0  295370  295371
  295371       0  295373  295374  295374       0  295376  295377  295377       0
  295379  295380  295380       0  295382  295383  295383       0  295385  295386
  295386       0  295388  295389  295389       0  295391  295392  295392       0
  295394  295395  295395       0  295397  295398  295398       0  295400  295401
  295401       0  295403  295404  295404       0  295406  295407  295407       0
  295409  295410  295410       0  295412  295413  295413       0  295415  295416
  295416       0  295418  295419  295419       0  295421  295422  295422       0
  295424  295425  295425       0  295427  295428  295428       0  295430  295431
  295431       0  295433  295434  295434       0  295436  295437  295437       0
  295439  295440  295440       0  295442  295443  295443       0  295445  295446
  295446       0  295448  295449  295449       0  295451  295452  295452       0
  295454  295455  295455       0  295457  295458  295458       0  295460  295461
  295461       0  295463  295464  295464       0  295466  295467  295467       0
  295469  295470  295470       0  295472  295473  295473       0  295475  295476
  295476       0  295478  295479  295479       0  295481  295482  295482       0
  295484  295485  295485       0  295487  295488  295488       0  295490  295491
  295491       0  295493  295494  295494       0  295496  295497  295497       0
  295499  295500  295500       0  295502  295503  295503       0  295505  295506
  295506       0  295508  295509  295509       0  295511  295512  295512       0
  295514  295515  295515       0  295517  295518  295518       0  295520  295521
  295521       0  295523  295524  295524       0  295526  295527  295527       0
  295529  295530  295530       0  295532  295533  295533       0  295535  295536
  295536       0  295538  295539  295539       0  295541  295542  295542       0
  295544  295545  295545       0  295547  295548  295548       0  295550  295551
  295551       0  295553  295554  295554       0  295556  295557  295557       0
  295559  295560  295560       0  295562  295563  295563       0  295565  295566
  295566       0  295568  295569  295569       0  295571  295572  295572       0
  295574  295575  295575       0  295577  295578  295578       0  295580  295581
  295581       0  295583  295584  295584       0  295586  295587  295587       0
  295589  295590  295590       0  295592  295593  295593       0  295595  295596
  295596       0  295598  295599  295599       0  295601  295602  295602       0
  295604  295605  295605       0  295607  295608  295608       0  295610  295611
  295611       0  295613  295614  295614       0  295616  295617  295617       0
  295619  295620  295620       0  295622  295623  295623       0  295625  295626
  295626       0  295628  295629  295629       0  295631  295632  295632       0
  295634  295635  295635       0  295637  295638  295638       0  295640  295641
  295641       0  295643  295644  295644       0  295646  295647  295647       0
  295649  295650  295650       0  295652  295653  295653       0  295655  295656
  295656       0  295658  295659  295659       0  295661  295662  295662       0
  295664  295665  295665       0  295667  295668  295668       0  295670  295671
  295671       0  295673  295674  295674       0  295676  295677  295677       0
  295679  295680  295680       0  295682  295683  295683       0  295685  295686
  295686       0  295688  295689  295689       0  295691  295692  295692       0
  295694  295695  295695       0  295697  295698  295698       0  295700  295701
  295701       0  295703  295704  295704       0  295706  295707  295707       0
  295709  295710  295710       0  295712  295713  295713       0  295715  295716
  295716       0  295718  295719  295719       0  295721  295722  295722       0
  295724  295725  295725       0  295727  295728  295728       0  295730  295731
  295731       0  295733  295734  295734       0  295736  295737  295737       0
  295739  295740  295740       0  295742  295743  295743       0  295745  295746
  295746       0  295748  295749  295749       0  295751  295752  295752       0
  295754  295755  295755       0  295757  295758  295758       0  295760  295761
  295761       0  295763  295764  295764       0  295766  295767  295767       0
  295769  295770  295770       0  295772  295773  295773       0  295775  295776
  295776       0  295778  295779  295779       0  295781  295782  295782       0
  295784  295785  295785       0  295787  295788  295788       0  295790  295791
  295791       0  295793  295794  295794       0  295796  295797  295797       0
  295799  295800  295800       0  295802  295803  295803       0  295805  295806
  295806       0  295808  295809  295809       0  295811  295812  295812       0
  295814  295815  295815       0  295817  295818  295818       0  295820  295821
  295821       0  295823  295824  295824       0  295826  295827  295827       0
  295829  295830  295830       0  295832  295833  295833       0  295835  295836
  295836       0  295838  295839  295839       0  295841  295842  295842       0
  295844  295845  295845       0  295847  295848  295848       0  295850  295851
  295851       0  295853  295854  295854       0  295856  295857  295857       0
  295859  295860  295860       0  295862  295863  295863       0  295865  295866
  295866       0  295868  295869  295869       0  295871  295872  295872       0
  295874  295875  295875       0  295877  295878  295878       0  295880  295881
  295881       0  295883  295884  295884       0  295886  295887  295887       0
  295889  295890  295890       0  295892  295893  295893       0  295895  295896
  295896       0  295898  295899  295899       0  295901  295902  295902       0
  295904  295905  295905       0  295907  295908  295908       0  295910  295911
  295911       0  295913  295914  295914       0  295916  295917  295917       0
  295919  295920  295920       0  295922  295923  295923       0  295925  295926
  295926       0  295928  295929  295929       0  295931  295932  295932       0
  295934  295935  295935       0  295937  295938  295938       0  295940  295941
  295941       0  295943  295944  295944       0  295946  295947  295947       0
  295949  295950  295950       0  295952  295953  295953       0  295955  295956
  295956       0  295958  295959  295959       0  295961  295962  295962       0
  295964  295965  295965       0  295967  295968  295968       0  295970  295971
  295971       0  295973  295974  295974       0  295976  295977  295977       0
  295979  295980  295980       0  295982  295983  295983       0  295985  295986
  295986       0  295988  295989  295989       0  295991  295992  295992       0
  295994  295995  295995       0  295997  295998  295998       0  296000  296001
  296001       0  296003  296004  296004       0  296006  296007  296007       0
  296009  296010  296010       0  296012  296013  296013       0  296015  296016
  296016       0  296018  296019  296019       0  296021  296022  296022       0
  296024  296025  296025       0  296027  296028  296028       0  296030  296031
  296031       0  296033  296034  296034       0  296036  296037  296037       0
  296039  296040  296040       0  296042  296043  296043       0  296045  296046
  296046       0  296048  296049  296049       0  296051  296052  296052       0
  296054  296055  296055       0  296057  296058  296058       0  296060  296061
  296061       0  296063  296064  296064       0  296066  296067  296067       0
  296069  296070  296070       0  296072  296073  296073       0  296075  296076
  296076       0  296078  296079  296079       0  296081  296082  296082       0
  296084  296085  296085       0  296087  296088  296088       0  296090  296091
  296091       0  296093  296094  296094       0  296096  296097  296097       0
  296099  296100  296100       0  296102  296103  296103       0  296105  296106
  296106       0  296108  296109  296109       0  296111  296112  296112       0
  296114  296115  296115       0  296117  296118  296118       0  296120  296121
  296121       0  296123  296124  296124       0  296126  296127  296127       0
  296129  296130  296130       0  296132  296133  296133       0  296135  296136
  296136       0  296138  296139  296139       0  296141  296142  296142       0
  296144  296145  296145       0  296147  296148  296148       0  296150  296151
  296151       0  296153  296154  296154       0  296156  296157  296157       0
  296159  296160  296160       0  296162  296163  296163       0  296165  296166
  296166       0  296168  296169  296169       0  296171  296172  296172       0
  296174  296175  296175       0  296177  296178  296178       0  296180  296181
  296181       0  296183  296184  296184       0  296186  296187  296187       0
  296189  296190  296190       0  296192  296193  296193       0  296195  296196
  296196       0  296198  296199  296199       0  296201  296202  296202       0
  296204  296205  296205       0  296207  296208  296208       0  296210  296211
  296211       0  296213  296214  296214       0  296216  296217  296217       0
  296219  296220  296220       0  296222  296223  296223       0  296225  296226
  296226       0  296228  296229  296229       0  296231  296232  296232       0
  296234  296235  296235       0  296237  296238  296238       0  296240  296241
  296241       0  296243  296244  296244       0  296246  296247  296247       0
  296249  296250  296250       0  296252  296253  296253       0  296255  296256
  296256       0  296258  296259  296259       0  296261  296262  296262       0
  296264  296265  296265       0  296267  296268  296268       0  296270  296271
  296271       0  296273  296274  296274       0  296276  296277  296277       0
  296279  296280  296280       0  296282  296283  296283       0  296285  296286
  296286       0  296288  296289  296289       0  296291  296292  296292       0
  296294  296295  296295       0  296297  296298  296298       0  296300  296301
  296301       0  296303  296304  296304       0  296306  296307  296307       0
  296309  296310  296310       0  296312  296313  296313       0  296315  296316
  296316       0  296318  296319  296319       0  296321  296322  296322       0
  296324  296325  296325       0  296327  296328  296328       0  296330  296331
  296331       0  296333  296334  296334       0  296336  296337  296337       0
  296339  296340  296340       0  296342  296343  296343       0  296345  296346
  296346       0  296348  296349  296349       0  296351  296352  296352       0
  296354  296355  296355       0  296357  296358  296358       0  296360  296361
  296361       0  296363  296364  296364       0  296366  296367  296367       0
  296369  296370  296370       0  296372  296373  296373       0  296375  296376
  296376       0  296378  296379  296379       0  296381  296382  296382       0
  296384  296385  296385       0  296387  296388  296388       0  296390  296391
  296391       0  296393  296394  296394       0  296396  296397  296397       0
  296399  296400  296400       0  296402  296403  296403       0  296405  296406
  296406       0  296408  296409  296409       0  296411  296412  296412       0
  296414  296415  296415       0  296417  296418  296418       0  296420  296421
  296421       0  296423  296424  296424       0  296426  296427  296427       0
  296429  296430  296430       0  296432  296433  296433       0  296435  296436
  296436       0  296438  296439  296439       0  296441  296442  296442       0
  296444  296445  296445       0  296447  296448  296448       0  296450  296451
  296451       0  296453  296454  296454       0  296456  296457  296457       0
  296459  296460  296460       0  296462  296463  296463       0  296465  296466
  296466       0  296468  296469  296469       0  296471  296472  296472       0
  296474  296475  296475       0  296477  296478  296478       0  296480  296481
  296481       0  296483  296484  296484       0  296486  296487  296487       0
  296489  296490  296490       0  296492  296493  296493       0  296495  296496
  296496       0  296498  296499  296499       0  296501  296502  296502       0
  296504  296505  296505       0  296507  296508  296508       0  296510  296511
  296511       0  296513  296514  296514       0  296516  296517  296517       0
  296519  296520  296520       0  296522  296523  296523       0  296525  296526
  296526       0  296528  296529  296529       0  296531  296532  296532       0
  296534  296535  296535       0  296537  296538  296538       0  296540  296541
  296541       0  296543  296544  296544       0  296546  296547  296547       0
  296549  296550  296550       0  296552  296553  296553       0  296555  296556
  296556       0  296558  296559  296559       0  296561  296562  296562       0
  296564  296565  296565       0  296567  296568  296568       0  296570  296571
  296571       0  296573  296574  296574       0  296576  296577  296577       0
  296579  296580  296580       0  296582  296583  296583       0  296585  296586
  296586       0  296588  296589  296589       0  296591  296592  296592       0
  296594  296595  296595       0  296597  296598  296598       0  296600  296601
  296601       0  296603  296604  296604       0  296606  296607  296607       0
  296609  296610  296610       0  296612  296613  296613       0  296615  296616
  296616       0  296618  296619  296619       0  296621  296622  296622       0
  296624  296625  296625       0  296627  296628  296628       0  296630  296631
  296631       0  296633  296634  296634       0  296636  296637  296637       0
  296639  296640  296640       0  296642  296643  296643       0  296645  296646
  296646       0  296648  296649  296649       0  296651  296652  296652       0
  296654  296655  296655       0  296657  296658  296658       0  296660  296661
  296661       0  296663  296664  296664       0  296666  296667  296667       0
  296669  296670  296670       0  296672  296673  296673       0  296675  296676
  296676       0  296678  296679  296679       0  296681  296682  296682       0
  296684  296685  296685       0  296687  296688  296688       0  296690  296691
  296691       0  296693  296694  296694       0  296696  296697  296697       0
  296699  296700  296700       0  296702  296703  296703       0  296705  296706
  296706       0  296708  296709  296709       0  296711  296712  296712       0
  296714  296715  296715       0  296717  296718  296718       0  296720  296721
  296721       0  296723  296724  296724       0  296726  296727  296727       0
  296729  296730  296730       0  296732  296733  296733       0  296735  296736
  296736       0  296738  296739  296739       0  296741  296742  296742       0
  296744  296745  296745       0  296747  296748  296748       0  296750  296751
  296751       0  296753  296754  296754       0  296756  296757  296757       0
  296759  296760  296760       0  296762  296763  296763       0  296765  296766
  296766       0  296768  296769  296769       0  296771  296772  296772       0
  296774  296775  296775       0  296777  296778  296778       0  296780  296781
  296781       0  296783  296784  296784       0  296786  296787  296787       0
  296789  296790  296790       0  296792  296793  296793       0  296795  296796
  296796       0  296798  296799  296799       0  296801  296802  296802       0
  296804  296805  296805       0  296807  296808  296808       0  296810  296811
  296811       0  296813  296814  296814       0  296816  296817  296817       0
  296819  296820  296820       0  296822  296823  296823       0  296825  296826
  296826       0  296828  296829  296829       0  296831  296832  296832       0
  296834  296835  296835       0  296837  296838  296838       0  296840  296841
  296841       0  296843  296844  296844       0  296846  296847  296847       0
  296849  296850  296850       0  296852  296853  296853       0  296855  296856
  296856       0  296858  296859  296859       0  296861  296862  296862       0
  296864  296865  296865       0  296867  296868  296868       0  296870  296871
  296871       0  296873  296874  296874       0  296876  296877  296877       0
  296879  296880  296880       0  296882  296883  296883       0  296885  296886
  296886       0  296888  296889  296889       0  296891  296892  296892       0
  296894  296895  296895       0  296897  296898  296898       0  296900  296901
  296901       0  296903  296904  296904       0  296906  296907  296907       0
  296909  296910  296910       0  296912  296913  296913       0  296915  296916
  296916       0  296918  296919  296919       0  296921  296922  296922       0
  296924  296925  296925       0  296927  296928  296928       0  296930  296931
  296931       0  296933  296934  296934       0  296936  296937  296937       0
  296939  296940  296940       0  296942  296943  296943       0  296945  296946
  296946       0  296948  296949  296949       0  296951  296952  296952       0
  296954  296955  296955       0  296957  296958  296958       0  296960  296961
  296961       0  296963  296964  296964       0  296966  296967  296967       0
  296969  296970  296970       0  296972  296973  296973       0  296975  296976
  296976       0  296978  296979  296979       0  296981  296982  296982       0
  296984  296985  296985       0  296987  296988  296988       0  296990  296991
  296991       0  296993  296994  296994       0  296996  296997  296997       0
  296999  297000  297000       0  297002  297003  297003       0  297005  297006
  297006       0  297008  297009  297009       0  297011  297012  297012       0
  297014  297015  297015       0  297017  297018  297018       0  297020  297021
  297021       0  297023  297024  297024       0  297026  297027  297027       0
  297029  297030  297030       0  297032  297033  297033       0  297035  297036
  297036       0  297038  297039  297039       0  297041  297042  297042       0
  297044  297045  297045       0  297047  297048  297048       0  297050  297051
  297051       0  297053  297054  297054       0  297056  297057  297057       0
  297059  297060  297060       0  297062  297063  297063       0  297065  297066
  297066       0  297068  297069  297069       0  297071  297072  297072       0
  297074  297075  297075       0  297077  297078  297078       0  297080  297081
  297081       0  297083  297084  297084       0  297086  297087  297087       0
  297089  297090  297090       0  297092  297093  297093       0  297095  297096
  297096       0  297098  297099  297099       0  297101  297102  297102       0
  297104  297105  297105       0  297107  297108  297108       0  297110  297111
  297111       0  297113  297114  297114       0  297116  297117  297117       0
  297119  297120  297120       0  297122  297123  297123       0  297125  297126
  297126       0  297128  297129  297129       0  297131  297132  297132       0
  297134  297135  297135       0  297137  297138  297138       0  297140  297141
  297141       0  297143  297144  297144       0  297146  297147  297147       0
  297149  297150  297150       0  297152  297153  297153       0  297155  297156
  297156       0  297158  297159  297159       0  297161  297162  297162       0
  297164  297165  297165       0  297167  297168  297168       0  297170  297171
  297171       0  297173  297174  297174       0  297176  297177  297177       0
  297179  297180  297180       0  297182  297183  297183       0  297185  297186
  297186       0  297188  297189  297189       0  297191  297192  297192       0
  297194  297195  297195       0  297197  297198  297198       0  297200  297201
  297201       0  297203  297204  297204       0  297206  297207  297207       0
  297209  297210  297210       0  297212  297213  297213       0  297215  297216
  297216       0  297218  297219  297219       0  297221  297222  297222       0
  297224  297225  297225       0  297227  297228  297228       0  297230  297231
  297231       0  297233  297234  297234       0  297236  297237  297237       0
  297239  297240  297240       0  297242  297243  297243       0  297245  297246
  297246       0  297248  297249  297249       0  297251  297252  297252       0
  297254  297255  297255       0  297257  297258  297258       0  297260  297261
  297261       0  297263  297264  297264       0  297266  297267  297267       0
  297269  297270  297270       0  297272  297273  297273       0  297275  297276
  297276       0  297278  297279  297279       0  297281  297282  297282       0
  297284  297285  297285       0  297287  297288  297288       0  297290  297291
  297291       0  297293  297294  297294       0  297296  297297  297297       0
  297299  297300  297300       0  297302  297303  297303       0  297305  297306
  297306       0  297308  297309  297309       0  297311  297312  297312       0
  297314  297315  297315       0  297317  297318  297318       0  297320  297321
  297321       0  297323  297324  297324       0  297326  297327  297327       0
  297329  297330  297330       0  297332  297333  297333       0  297335  297336
  297336       0  297338  297339  297339       0  297341  297342  297342       0
  297344  297345  297345       0  297347  297348  297348       0  297350  297351
  297351       0  297353  297354  297354       0  297356  297357  297357       0
  297359  297360  297360       0  297362  297363  297363       0  297365  297366
  297366       0  297368  297369  297369       0  297371  297372  297372       0
  297374  297375  297375       0  297377  297378  297378       0  297380  297381
  297381       0  297383  297384  297384       0  297386  297387  297387       0
  297389  297390  297390       0  297392  297393  297393       0  297395  297396
  297396       0  297398  297399  297399       0  297401  297402  297402       0
  297404  297405  297405       0  297407  297408  297408       0  297410  297411
  297411       0  297413  297414  297414       0  297416  297417  297417       0
  297419  297420  297420       0  297422  297423  297423       0  297425  297426
  297426       0  297428  297429  297429       0  297431  297432  297432       0
  297434  297435  297435       0  297437  297438  297438       0  297440  297441
  297441       0  297443  297444  297444       0  297446  297447  297447       0
  297449  297450  297450       0  297452  297453  297453       0  297455  297456
  297456       0  297458  297459  297459       0  297461  297462  297462       0
  297464  297465  297465       0  297467  297468  297468       0  297470  297471
  297471       0  297473  297474  297474       0  297476  297477  297477       0
  297479  297480  297480       0  297482  297483  297483       0  297485  297486
  297486       0  297488  297489  297489       0  297491  297492  297492       0
  297494  297495  297495       0  297497  297498  297498       0  297500  297501
  297501       0  297503  297504  297504       0  297506  297507  297507       0
  297509  297510  297510       0  297512  297513  297513       0  297515  297516
  297516       0  297518  297519  297519       0  297521  297522  297522       0
  297524  297525  297525       0  297527  297528  297528       0  297530  297531
  297531       0  297533  297534  297534       0  297536  297537  297537       0
  297539  297540  297540       0  297542  297543  297543       0  297545  297546
  297546       0  297548  297549  297549       0  297551  297552  297552       0
  297554  297555  297555       0  297557  297558  297558       0  297560  297561
  297561       0  297563  297564  297564       0  297566  297567  297567       0
  297569  297570  297570       0  297572  297573  297573       0  297575  297576
  297576       0  297578  297579  297579       0  297581  297582  297582       0
  297584  297585  297585       0  297587  297588  297588       0  297590  297591
  297591       0  297593  297594  297594       0  297596  297597  297597       0
  297599  297600  297600       0  297602  297603  297603       0  297605  297606
  297606       0  297608  297609  297609       0  297611  297612  297612       0
  297614  297615  297615       0  297617  297618  297618       0  297620  297621
  297621       0  297623  297624  297624       0  297626  297627  297627       0
  297629  297630  297630       0  297632  297633  297633       0  297635  297636
  297636       0  297638  297639  297639       0  297641  297642  297642       0
  297644  297645  297645       0  297647  297648  297648       0  297650  297651
  297651       0  297653  297654  297654       0  297656  297657  297657       0
  297659  297660  297660       0  297662  297663  297663       0  297665  297666
  297666       0  297668  297669  297669       0  297671  297672  297672       0
  297674  297675  297675       0  297677  297678  297678       0  297680  297681
  297681       0  297683  297684  297684       0  297686  297687  297687       0
  297689  297690  297690       0  297692  297693  297693       0  297695  297696
  297696       0  297698  297699  297699       0  297701  297702  297702       0
  297704  297705  297705       0  297707  297708  297708       0  297710  297711
  297711       0  297713  297714  297714       0  297716  297717  297717       0
  297719  297720  297720       0  297722  297723  297723       0  297725  297726
  297726       0  297728  297729  297729       0  297731  297732  297732       0
  297734  297735  297735       0  297737  297738  297738       0  297740  297741
  297741       0  297743  297744  297744       0  297746  297747  297747       0
  297749  297750  297750       0  297752  297753  297753       0  297755  297756
  297756       0  297758  297759  297759       0  297761  297762  297762       0
  297764  297765  297765       0  297767  297768  297768       0  297770  297771
  297771       0  297773  297774  297774       0  297776  297777  297777       0
  297779  297780  297780       0  297782  297783  297783       0  297785  297786
  297786       0  297788  297789  297789       0  297791  297792  297792       0
  297794  297795  297795       0  297797  297798  297798       0  297800  297801
  297801       0  297803  297804  297804       0  297806  297807  297807       0
  297809  297810  297810       0  297812  297813  297813       0  297815  297816
  297816       0  297818  297819  297819       0  297821  297822  297822       0
  297824  297825  297825       0  297827  297828  297828       0  297830  297831
  297831       0  297833  297834  297834       0  297836  297837  297837       0
  297839  297840  297840       0  297842  297843  297843       0  297845  297846
  297846       0  297848  297849  297849       0  297851  297852  297852       0
  297854  297855  297855       0  297857  297858  297858       0  297860  297861
  297861       0  297863  297864  297864       0  297866  297867  297867       0
  297869  297870  297870       0  297872  297873  297873       0  297875  297876
  297876       0  297878  297879  297879       0  297881  297882  297882       0
  297884  297885  297885       0  297887  297888  297888       0  297890  297891
  297891       0  297893  297894  297894       0  297896  297897  297897       0
  297899  297900  297900       0  297902  297903  297903       0  297905  297906
  297906       0  297908  297909  297909       0  297911  297912  297912       0
  297914  297915  297915       0  297917  297918  297918       0  297920  297921
  297921       0  297923  297924  297924       0  297926  297927  297927       0
  297929  297930  297930       0  297932  297933  297933       0  297935  297936
  297936       0  297938  297939  297939       0  297941  297942  297942       0
  297944  297945  297945       0  297947  297948  297948       0  297950  297951
  297951       0  297953  297954  297954       0  297956  297957  297957       0
  297959  297960  297960       0  297962  297963  297963       0  297965  297966
  297966       0  297968  297969  297969       0  297971  297972  297972       0
  297974  297975  297975       0  297977  297978  297978       0  297980  297981
  297981       0  297983  297984  297984       0  297986  297987  297987       0
  297989  297990  297990       0  297992  297993  297993       0  297995  297996
  297996       0  297998  297999  297999       0  298001  298002  298002       0
  298004  298005  298005       0  298007  298008  298008       0  298010  298011
  298011       0  298013  298014  298014       0  298016  298017  298017       0
  298019  298020  298020       0  298022  298023  298023       0  298025  298026
  298026       0  298028  298029  298029       0  298031  298032  298032       0
  298034  298035  298035       0  298037  298038  298038       0  298040  298041
  298041       0  298043  298044  298044       0  298046  298047  298047       0
  298049  298050  298050       0  298052  298053  298053       0  298055  298056
  298056       0  298058  298059  298059       0  298061  298062  298062       0
  298064  298065  298065       0  298067  298068  298068       0  298070  298071
  298071       0  298073  298074  298074       0  298076  298077  298077       0
  298079  298080  298080       0  298082  298083  298083       0  298085  298086
  298086       0  298088  298089  298089       0  298091  298092  298092       0
  298094  298095  298095       0  298097  298098  298098       0  298100  298101
  298101       0  298103  298104  298104       0  298106  298107  298107       0
  298109  298110  298110       0  298112  298113  298113       0  298115  298116
  298116       0  298118  298119  298119       0  298121  298122  298122       0
  298124  298125  298125       0  298127  298128  298128       0  298130  298131
  298131       0  298133  298134  298134       0  298136  298137  298137       0
  298139  298140  298140       0  298142  298143  298143       0  298145  298146
  298146       0  298148  298149  298149       0  298151  298152  298152       0
  298154  298155  298155       0  298157  298158  298158       0  298160  298161
  298161       0  298163  298164  298164       0  298166  298167  298167       0
  298169  298170  298170       0  298172  298173  298173       0  298175  298176
  298176       0  298178  298179  298179       0  298181  298182  298182       0
  298184  298185  298185       0  298187  298188  298188       0  298190  298191
  298191       0  298193  298194  298194       0  298196  298197  298197       0
  298199  298200  298200       0  298202  298203  298203       0  298205  298206
  298206       0  298208  298209  298209       0  298211  298212  298212       0
  298214  298215  298215       0  298217  298218  298218       0  298220  298221
  298221       0  298223  298224  298224       0  298226  298227  298227       0
  298229  298230  298230       0  298232  298233  298233       0  298235  298236
  298236       0  298238  298239  298239       0  298241  298242  298242       0
  298244  298245  298245       0  298247  298248  298248       0  298250  298251
  298251       0  298253  298254  298254       0  298256  298257  298257       0
  298259  298260  298260       0  298262  298263  298263       0  298265  298266
  298266       0  298268  298269  298269       0  298271  298272  298272       0
  298274  298275  298275       0  298277  298278  298278       0  298280  298281
  298281       0  298283  298284  298284       0  298286  298287  298287       0
  298289  298290  298290       0  298292  298293  298293       0  298295  298296
  298296       0  298298  298299  298299       0  298301  298302  298302       0
  298304  298305  298305       0  298307  298308  298308       0  298310  298311
  298311       0  298313  298314  298314       0  298316  298317  298317       0
  298319  298320  298320       0  298322  298323  298323       0  298325  298326
  298326       0  298328  298329  298329       0  298331  298332  298332       0
  298334  298335  298335       0  298337  298338  298338       0  298340  298341
  298341       0  298343  298344  298344       0  298346  298347  298347       0
  298349  298350  298350       0  298352  298353  298353       0  298355  298356
  298356       0  298358  298359  298359       0  298361  298362  298362       0
  298364  298365  298365       0  298367  298368  298368       0  298370  298371
  298371       0  298373  298374  298374       0  298376  298377  298377       0
  298379  298380  298380       0  298382  298383  298383       0  298385  298386
  298386       0  298388  298389  298389       0  298391  298392  298392       0
  298394  298395  298395       0  298397  298398  298398       0  298400  298401
  298401       0  298403  298404  298404       0  298406  298407  298407       0
  298409  298410  298410       0  298412  298413  298413       0  298415  298416
  298416       0  298418  298419  298419       0  298421  298422  298422       0
  298424  298425  298425       0  298427  298428  298428       0  298430  298431
  298431       0  298433  298434  298434       0  298436  298437  298437       0
  298439  298440  298440       0  298442  298443  298443       0  298445  298446
  298446       0  298448  298449  298449       0  298451  298452  298452       0
  298454  298455  298455       0  298457  298458  298458       0  298460  298461
  298461       0  298463  298464  298464       0  298466  298467  298467       0
  298469  298470  298470       0  298472  298473  298473       0  298475  298476
  298476       0  298478  298479  298479       0  298481  298482  298482       0
  298484  298485  298485       0  298487  298488  298488       0  298490  298491
  298491       0  298493  298494  298494       0  298496  298497  298497       0
  298499  298500  298500       0  298502  298503  298503       0  298505  298506
  298506       0  298508  298509  298509       0  298511  298512  298512       0
  298514  298515  298515       0  298517  298518  298518       0  298520  298521
  298521       0  298523  298524  298524       0  298526  298527  298527       0
  298529  298530  298530       0  298532  298533  298533       0  298535  298536
  298536       0  298538  298539  298539       0  298541  298542  298542       0
  298544  298545  298545       0  298547  298548  298548       0  298550  298551
  298551       0  298553  298554  298554       0  298556  298557  298557       0
  298559  298560  298560       0  298562  298563  298563       0  298565  298566
  298566       0  298568  298569  298569       0  298571  298572  298572       0
  298574  298575  298575       0  298577  298578  298578       0  298580  298581
  298581       0  298583  298584  298584       0  298586  298587  298587       0
  298589  298590  298590       0  298592  298593  298593       0  298595  298596
  298596       0  298598  298599  298599       0  298601  298602  298602       0
  298604  298605  298605       0  298607  298608  298608       0  298610  298611
  298611       0  298613  298614  298614       0  298616  298617  298617       0
  298619  298620  298620       0  298622  298623  298623       0  298625  298626
  298626       0  298628  298629  298629       0  298631  298632  298632       0
  298634  298635  298635       0  298637  298638  298638       0  298640  298641
  298641       0  298643  298644  298644       0  298646  298647  298647       0
  298649  298650  298650       0  298652  298653  298653       0  298655  298656
  298656       0  298658  298659  298659       0  298661  298662  298662       0
  298664  298665  298665       0  298667  298668  298668       0  298670  298671
  298671       0  298673  298674  298674       0  298676  298677  298677       0
  298679  298680  298680       0  298682  298683  298683       0  298685  298686
  298686       0  298688  298689  298689       0  298691  298692  298692       0
  298694  298695  298695       0  298697  298698  298698       0  298700  298701
  298701       0  298703  298704  298704       0  298706  298707  298707       0
  298709  298710  298710       0  298712  298713  298713       0  298715  298716
  298716       0  298718  298719  298719       0  298721  298722  298722       0
  298724  298725  298725       0  298727  298728  298728       0  298730  298731
  298731       0  298733  298734  298734       0  298736  298737  298737       0
  298739  298740  298740       0  298742  298743  298743       0  298745  298746
  298746       0  298748  298749  298749       0  298751  298752  298752       0
  298754  298755  298755       0  298757  298758  298758       0  298760  298761
  298761       0  298763  298764  298764       0  298766  298767  298767       0
  298769  298770  298770       0  298772  298773  298773       0  298775  298776
  298776       0  298778  298779  298779       0  298781  298782  298782       0
  298784  298785  298785       0  298787  298788  298788       0  298790  298791
  298791       0  298793  298794  298794       0  298796  298797  298797       0
  298799  298800  298800       0  298802  298803  298803       0  298805  298806
  298806       0  298808  298809  298809       0  298811  298812  298812       0
  298814  298815  298815       0  298817  298818  298818       0  298820  298821
  298821       0  298823  298824  298824       0  298826  298827  298827       0
  298829  298830  298830       0  298832  298833  298833       0  298835  298836
  298836       0  298838  298839  298839       0  298841  298842  298842       0
  298844  298845  298845       0  298847  298848  298848       0  298850  298851
  298851       0  298853  298854  298854       0  298856  298857  298857       0
  298859  298860  298860       0  298862  298863  298863       0  298865  298866
  298866       0  298868  298869  298869       0  298871  298872  298872       0
  298874  298875  298875       0  298877  298878  298878       0  298880  298881
  298881       0  298883  298884  298884       0  298886  298887  298887       0
  298889  298890  298890       0  298892  298893  298893       0  298895  298896
  298896       0  298898  298899  298899       0  298901  298902  298902       0
  298904  298905  298905       0  298907  298908  298908       0  298910  298911
  298911       0  298913  298914  298914       0  298916  298917  298917       0
  298919  298920  298920       0  298922  298923  298923       0  298925  298926
  298926       0  298928  298929  298929       0  298931  298932  298932       0
  298934  298935  298935       0  298937  298938  298938       0  298940  298941
  298941       0  298943  298944  298944       0  298946  298947  298947       0
  298949  298950  298950       0  298952  298953  298953       0  298955  298956
  298956       0  298958  298959  298959       0  298961  298962  298962       0
  298964  298965  298965       0  298967  298968  298968       0  298970  298971
  298971       0  298973  298974  298974       0  298976  298977  298977       0
  298979  298980  298980       0  298982  298983  298983       0  298985  298986
  298986       0  298988  298989  298989       0  298991  298992  298992       0
  298994  298995  298995       0  298997  298998  298998       0  299000  299001
  299001       0  299003  299004  299004       0  299006  299007  299007       0
  299009  299010  299010       0  299012  299013  299013       0  299015  299016
  299016       0  299018  299019  299019       0  299021  299022  299022       0
  299024  299025  299025       0  299027  299028  299028       0  299030  299031
  299031       0  299033  299034  299034       0  299036  299037  299037       0
  299039  299040  299040       0  299042  299043  299043       0  299045  299046
  299046       0  299048  299049  299049       0  299051  299052  299052       0
  299054  299055  299055       0  299057  299058  299058       0  299060  299061
  299061       0  299063  299064  299064       0  299066  299067  299067       0
  299069  299070  299070       0  299072  299073  299073       0  299075  299076
  299076       0  299078  299079  299079       0  299081  299082  299082       0
  299084  299085  299085       0  299087  299088  299088       0  299090  299091
  299091       0  299093  299094  299094       0  299096  299097  299097       0
  299099  299100  299100       0  299102  299103  299103       0  299105  299106
  299106       0  299108  299109  299109       0  299111  299112  299112       0
  299114  299115  299115       0  299117  299118  299118       0  299120  299121
  299121       0  299123  299124  299124       0  299126  299127  299127       0
  299129  299130  299130       0  299132  299133  299133       0  299135  299136
  299136       0  299138  299139  299139       0  299141  299142  299142       0
  299144  299145  299145       0  299147  299148  299148       0  299150  299151
  299151       0  299153  299154  299154       0  299156  299157  299157       0
  299159  299160  299160       0  299162  299163  299163       0  299165  299166
  299166       0  299168  299169  299169       0  299171  299172  299172       0
  299174  299175  299175       0  299177  299178  299178       0  299180  299181
  299181       0  299183  299184  299184       0  299186  299187  299187       0
  299189  299190  299190       0  299192  299193  299193       0  299195  299196
  299196       0  299198  299199  299199       0  299201  299202  299202       0
  299204  299205  299205       0  299207  299208  299208       0  299210  299211
  299211       0  299213  299214  299214       0  299216  299217  299217       0
  299219  299220  299220       0  299222  299223  299223       0  299225  299226
  299226       0  299228  299229  299229       0  299231  299232  299232       0
  299234  299235  299235       0  299237  299238  299238       0  299240  299241
  299241       0  299243  299244  299244       0  299246  299247  299247       0
  299249  299250  299250       0  299252  299253  299253       0  299255  299256
  299256       0  299258  299259  299259       0  299261  299262  299262       0
  299264  299265  299265       0  299267  299268  299268       0  299270  299271
  299271       0  299273  299274  299274       0  299276  299277  299277       0
  299279  299280  299280       0  299282  299283  299283       0  299285  299286
  299286       0  299288  299289  299289       0  299291  299292  299292       0
  299294  299295  299295       0  299297  299298  299298       0  299300  299301
  299301       0  299303  299304  299304       0  299306  299307  299307       0
  299309  299310  299310       0  299312  299313  299313       0  299315  299316
  299316       0  299318  299319  299319       0  299321  299322  299322       0
  299324  299325  299325       0  299327  299328  299328       0  299330  299331
  299331       0  299333  299334  299334       0  299336  299337  299337       0
  299339  299340  299340       0  299342  299343  299343       0  299345  299346
  299346       0  299348  299349  299349       0  299351  299352  299352       0
  299354  299355  299355       0  299357  299358  299358       0  299360  299361
  299361       0  299363  299364  299364       0  299366  299367  299367       0
  299369  299370  299370       0  299372  299373  299373       0  299375  299376
  299376       0  299378  299379  299379       0  299381  299382  299382       0
  299384  299385  299385       0  299387  299388  299388       0  299390  299391
  299391       0  299393  299394  299394       0  299396  299397  299397       0
  299399  299400  299400       0  299402  299403  299403       0  299405  299406
  299406       0  299408  299409  299409       0  299411  299412  299412       0
  299414  299415  299415       0  299417  299418  299418       0  299420  299421
  299421       0  299423  299424  299424       0  299426  299427  299427       0
  299429  299430  299430       0  299432  299433  299433       0  299435  299436
  299436       0  299438  299439  299439       0  299441  299442  299442       0
  299444  299445  299445       0  299447  299448  299448       0  299450  299451
  299451       0  299453  299454  299454       0  299456  299457  299457       0
  299459  299460  299460       0  299462  299463  299463       0  299465  299466
  299466       0  299468  299469  299469       0  299471  299472  299472       0
  299474  299475  299475       0  299477  299478  299478       0  299480  299481
  299481       0  299483  299484  299484       0  299486  299487  299487       0
  299489  299490  299490       0  299492  299493  299493       0  299495  299496
  299496       0  299498  299499  299499       0  299501  299502  299502       0
  299504  299505  299505       0  299507  299508  299508       0  299510  299511
  299511       0  299513  299514  299514       0  299516  299517  299517       0
  299519  299520  299520       0  299522  299523  299523       0  299525  299526
  299526       0  299528  299529  299529       0  299531  299532  299532       0
  299534  299535  299535       0  299537  299538  299538       0  299540  299541
  299541       0  299543  299544  299544       0  299546  299547  299547       0
  299549  299550  299550       0  299552  299553  299553       0  299555  299556
  299556       0  299558  299559  299559       0  299561  299562  299562       0
  299564  299565  299565       0  299567  299568  299568       0  299570  299571
  299571       0  299573  299574  299574       0  299576  299577  299577       0
  299579  299580  299580       0  299582  299583  299583       0  299585  299586
  299586       0  299588  299589  299589       0  299591  299592  299592       0
  299594  299595  299595       0  299597  299598  299598       0  299600  299601
  299601       0  299603  299604  299604       0  299606  299607  299607       0
  299609  299610  299610       0  299612  299613  299613       0  299615  299616
  299616       0  299618  299619  299619       0  299621  299622  299622       0
  299624  299625  299625       0  299627  299628  299628       0  299630  299631
  299631       0  299633  299634  299634       0  299636  299637  299637       0
  299639  299640  299640       0  299642  299643  299643       0  299645  299646
  299646       0  299648  299649  299649       0  299651  299652  299652       0
  299654  299655  299655       0  299657  299658  299658       0  299660  299661
  299661       0  299663  299664  299664       0  299666  299667  299667       0
  299669  299670  299670       0  299672  299673  299673       0  299675  299676
  299676       0  299678  299679  299679       0  299681  299682  299682       0
  299684  299685  299685       0  299687  299688  299688       0  299690  299691
  299691       0  299693  299694  299694       0  299696  299697  299697       0
  299699  299700  299700       0  299702  299703  299703       0  299705  299706
  299706       0  299708  299709  299709       0  299711  299712  299712       0
  299714  299715  299715       0  299717  299718  299718       0  299720  299721
  299721       0  299723  299724  299724       0  299726  299727  299727       0
  299729  299730  299730       0  299732  299733  299733       0  299735  299736
  299736       0  299738  299739  299739       0  299741  299742  299742       0
  299744  299745  299745       0  299747  299748  299748       0  299750  299751
  299751       0  299753  299754  299754       0  299756  299757  299757       0
  299759  299760  299760       0  299762  299763  299763       0  299765  299766
  299766       0  299768  299769  299769       0  299771  299772  299772       0
  299774  299775  299775       0  299777  299778  299778       0  299780  299781
  299781       0  299783  299784  299784       0  299786  299787  299787       0
  299789  299790  299790       0  299792  299793  299793       0  299795  299796
  299796       0  299798  299799  299799       0  299801  299802  299802       0
  299804  299805  299805       0  299807  299808  299808       0  299810  299811
  299811       0  299813  299814  299814       0  299816  299817  299817       0
  299819  299820  299820       0  299822  299823  299823       0  299825  299826
  299826       0  299828  299829  299829       0  299831  299832  299832       0
  299834  299835  299835       0  299837  299838  299838       0  299840  299841
  299841       0  299843  299844  299844       0  299846  299847  299847       0
  299849  299850  299850       0  299852  299853  299853       0  299855  299856
  299856       0  299858  299859  299859       0  299861  299862  299862       0
  299864  299865  299865       0  299867  299868  299868       0  299870  299871
  299871       0  299873  299874  299874       0  299876  299877  299877       0
  299879  299880  299880       0  299882  299883  299883       0  299885  299886
  299886       0  299888  299889  299889       0  299891  299892  299892       0
  299894  299895  299895       0  299897  299898  299898       0  299900  299901
  299901       0  299903  299904  299904       0  299906  299907  299907       0
  299909  299910  299910       0  299912  299913  299913       0  299915  299916
  299916       0  299918  299919  299919       0  299921  299922  299922       0
  299924  299925  299925       0  299927  299928  299928       0  299930  299931
  299931       0  299933  299934  299934       0  299936  299937  299937       0
  299939  299940  299940       0  299942  299943  299943       0  299945  299946
  299946       0  299948  299949  299949       0  299951  299952  299952       0
  299954  299955  299955       0  299957  299958  299958       0  299960  299961
  299961       0  299963  299964  299964       0  299966  299967  299967       0
  299969  299970  299970       0  299972  299973  299973       0  299975  299976
  299976       0  299978  299979  299979       0  299981  299982  299982       0
  299984  299985  299985       0  299987  299988  299988       0  299990  299991
  299991       0  299993  299994  299994       0  299996  299997  299997       0
  299999  300000  300000       0  300002  300003  300003       0  300005  300006
  300006       0  300008  300009  300009       0  300011  300012  300012       0
  300014  300015  300015       0  300017  300018  300018       0  300020  300021
  300021       0  300023  300024  300024       0  300026  300027  300027       0
  300029  300030  300030       0  300032  300033  300033       0  300035  300036
  300036       0  300038  300039  300039       0  300041  300042  300042       0
  300044  300045  300045       0  300047  300048  300048       0  300050  300051
  300051       0  300053  300054  300054       0  300056  300057  300057       0
  300059  300060  300060       0  300062  300063  300063       0  300065  300066
  300066       0  300068  300069  300069       0  300071  300072  300072       0
  300074  300075  300075       0  300077  300078  300078       0  300080  300081
  300081       0  300083  300084  300084       0  300086  300087  300087       0
  300089  300090  300090       0  300092  300093  300093       0  300095  300096
  300096       0  300098  300099  300099       0  300101  300102  300102       0
  300104  300105  300105       0  300107  300108  300108       0  300110  300111
  300111       0  300113  300114  300114       0  300116  300117  300117       0
  300119  300120  300120       0  300122  300123  300123       0  300125  300126
  300126       0  300128  300129  300129       0  300131  300132  300132       0
  300134  300135  300135       0  300137  300138  300138       0  300140  300141
  300141       0  300143  300144  300144       0  300146  300147  300147       0
  300149  300150  300150       0  300152  300153  300153       0  300155  300156
  300156       0  300158  300159  300159       0  300161  300162  300162       0
  300164  300165  300165       0  300167  300168  300168       0  300170  300171
  300171       0  300173  300174  300174       0  300176  300177  300177       0
  300179  300180  300180       0  300182  300183  300183       0  300185  300186
  300186       0  300188  300189  300189       0  300191  300192  300192       0
  300194  300195  300195       0  300197  300198  300198       0  300200  300201
  300201       0  300203  300204  300204       0  300206  300207  300207       0
  300209  300210  300210       0  300212  300213  300213       0  300215  300216
  300216       0  300218  300219  300219       0  300221  300222  300222       0
  300224  300225  300225       0  300227  300228  300228       0  300230  300231
  300231       0  300233  300234  300234       0  300236  300237  300237       0
  300239  300240  300240       0  300242  300243  300243       0  300245  300246
  300246       0  300248  300249  300249       0  300251  300252  300252       0
  300254  300255  300255       0  300257  300258  300258       0  300260  300261
  300261       0  300263  300264  300264       0  300266  300267  300267       0
  300269  300270  300270       0  300272  300273  300273       0  300275  300276
  300276       0  300278  300279  300279       0  300281  300282  300282       0
  300284  300285  300285       0  300287  300288  300288       0  300290  300291
  300291       0  300293  300294  300294       0  300296  300297  300297       0
  300299  300300  300300       0  300302  300303  300303       0  300305  300306
  300306       0  300308  300309  300309       0  300311  300312  300312       0
  300314  300315  300315       0  300317  300318  300318       0  300320  300321
  300321       0  300323  300324  300324       0  300326  300327  300327       0
  300329  300330  300330       0  300332  300333  300333       0  300335  300336
  300336       0  300338  300339  300339       0  300341  300342  300342       0
  300344  300345  300345       0  300347  300348  300348       0  300350  300351
  300351       0  300353  300354  300354       0  300356  300357  300357       0
  300359  300360  300360       0  300362  300363  300363       0  300365  300366
  300366       0  300368  300369  300369       0  300371  300372  300372       0
  300374  300375  300375       0  300377  300378  300378       0  300380  300381
  300381       0  300383  300384  300384       0  300386  300387  300387       0
  300389  300390  300390       0  300392  300393  300393       0  300395  300396
  300396       0  300398  300399  300399       0  300401  300402  300402       0
  300404  300405  300405       0  300407  300408  300408       0  300410  300411
  300411       0  300413  300414  300414       0  300416  300417  300417       0
  300419  300420  300420       0  300422  300423  300423       0  300425  300426
  300426       0  300428  300429  300429       0  300431  300432  300432       0
  300434  300435  300435       0  300437  300438  300438       0  300440  300441
  300441       0  300443  300444  300444       0  300446  300447  300447       0
  300449  300450  300450       0  300452  300453  300453       0  300455  300456
  300456       0  300458  300459  300459       0  300461  300462  300462       0
  300464  300465  300465       0  300467  300468  300468       0  300470  300471
  300471       0  300473  300474  300474       0  300476  300477  300477       0
  300479  300480  300480       0  300482  300483  300483       0  300485  300486
  300486       0  300488  300489  300489       0  300491  300492  300492       0
  300494  300495  300495       0  300497  300498  300498       0  300500  300501
  300501       0  300503  300504  300504       0  300506  300507  300507       0
  300509  300510  300510       0  300512  300513  300513       0  300515  300516
  300516       0  300518  300519  300519       0  300521  300522  300522       0
  300524  300525  300525       0  300527  300528  300528       0  300530  300531
  300531       0  300533  300534  300534       0  300536  300537  300537       0
  300539  300540  300540       0  300542  300543  300543       0  300545  300546
  300546       0  300548  300549  300549       0  300551  300552  300552       0
  300554  300555  300555       0  300557  300558  300558       0  300560  300561
  300561       0  300563  300564  300564       0  300566  300567  300567       0
  300569  300570  300570       0  300572  300573  300573       0  300575  300576
  300576       0  300578  300579  300579       0  300581  300582  300582       0
  300584  300585  300585       0  300587  300588  300588       0  300590  300591
  300591       0  300593  300594  300594       0  300596  300597  300597       0
  300599  300600  300600       0  300602  300603  300603       0  300605  300606
  300606       0  300608  300609  300609       0  300611  300612  300612       0
  300614  300615  300615       0  300617  300618  300618       0  300620  300621
  300621       0  300623  300624  300624       0  300626  300627  300627       0
  300629  300630  300630       0  300632  300633  300633       0  300635  300636
  300636       0  300638  300639  300639       0  300641  300642  300642       0
  300644  300645  300645       0  300647  300648  300648       0  300650  300651
  300651       0  300653  300654  300654       0  300656  300657  300657       0
  300659  300660  300660       0  300662  300663  300663       0  300665  300666
  300666       0  300668  300669  300669       0  300671  300672  300672       0
  300674  300675  300675       0  300677  300678  300678       0  300680  300681
  300681       0  300683  300684  300684       0  300686  300687  300687       0
  300689  300690  300690       0  300692  300693  300693       0  300695  300696
  300696       0  300698  300699  300699       0  300701  300702  300702       0
  300704  300705  300705       0  300707  300708  300708       0  300710  300711
  300711       0  300713  300714  300714       0  300716  300717  300717       0
  300719  300720  300720       0  300722  300723  300723       0  300725  300726
  300726       0  300728  300729  300729       0  300731  300732  300732       0
  300734  300735  300735       0  300737  300738  300738       0  300740  300741
  300741       0  300743  300744  300744       0  300746  300747  300747       0
  300749  300750  300750       0  300752  300753  300753       0  300755  300756
  300756       0  300758  300759  300759       0  300761  300762  300762       0
  300764  300765  300765       0  300767  300768  300768       0  300770  300771
  300771       0  300773  300774  300774       0  300776  300777  300777       0
  300779  300780  300780       0  300782  300783  300783       0  300785  300786
  300786       0  300788  300789  300789       0  300791  300792  300792       0
  300794  300795  300795       0  300797  300798  300798       0  300800  300801
  300801       0  300803  300804  300804       0  300806  300807  300807       0
  300809  300810  300810       0  300812  300813  300813       0  300815  300816
  300816       0  300818  300819  300819       0  300821  300822  300822       0
  300824  300825  300825       0  300827  300828  300828       0  300830  300831
  300831       0  300833  300834  300834       0  300836  300837  300837       0
  300839  300840  300840       0  300842  300843  300843       0  300845  300846
  300846       0  300848  300849  300849       0  300851  300852  300852       0
  300854  300855  300855       0  300857  300858  300858       0  300860  300861
  300861       0  300863  300864  300864       0  300866  300867  300867       0
  300869  300870  300870       0  300872  300873  300873       0  300875  300876
  300876       0  300878  300879  300879       0  300881  300882  300882       0
  300884  300885  300885       0  300887  300888  300888       0  300890  300891
  300891       0  300893  300894  300894       0  300896  300897  300897       0
  300899  300900  300900       0  300902  300903  300903       0  300905  300906
  300906       0  300908  300909  300909       0  300911  300912  300912       0
  300914  300915  300915       0  300917  300918  300918       0  300920  300921
  300921       0  300923  300924  300924       0  300926  300927  300927       0
  300929  300930  300930       0  300932  300933  300933       0  300935  300936
  300936       0  300938  300939  300939       0  300941  300942  300942       0
  300944  300945  300945       0  300947  300948  300948       0  300950  300951
  300951       0  300953  300954  300954       0  300956  300957  300957       0
  300959  300960  300960       0  300962  300963  300963       0  300965  300966
  300966       0  300968  300969  300969       0  300971  300972  300972       0
  300974  300975  300975       0  300977  300978  300978       0  300980  300981
  300981       0  300983  300984  300984       0  300986  300987  300987       0
  300989  300990  300990       0  300992  300993  300993       0  300995  300996
  300996       0  300998  300999  300999       0  301001  301002  301002       0
  301004  301005  301005       0  301007  301008  301008       0  301010  301011
  301011       0  301013  301014  301014       0  301016  301017  301017       0
  301019  301020  301020       0  301022  301023  301023       0  301025  301026
  301026       0  301028  301029  301029       0  301031  301032  301032       0
  301034  301035  301035       0  301037  301038  301038       0  301040  301041
  301041       0  301043  301044  301044       0  301046  301047  301047       0
  301049  301050  301050       0  301052  301053  301053       0  301055  301056
  301056       0  301058  301059  301059       0  301061  301062  301062       0
  301064  301065  301065       0  301067  301068  301068       0  301070  301071
  301071       0  301073  301074  301074       0  301076  301077  301077       0
  301079  301080  301080       0  301082  301083  301083       0  301085  301086
  301086       0  301088  301089  301089       0  301091  301092  301092       0
  301094  301095  301095       0  301097  301098  301098       0  301100  301101
  301101       0  301103  301104  301104       0  301106  301107  301107       0
  301109  301110  301110       0  301112  301113  301113       0  301115  301116
  301116       0  301118  301119  301119       0  301121  301122  301122       0
  301124  301125  301125       0  301127  301128  301128       0  301130  301131
  301131       0  301133  301134  301134       0  301136  301137  301137       0
  301139  301140  301140       0  301142  301143  301143       0  301145  301146
  301146       0  301148  301149  301149       0  301151  301152  301152       0
  301154  301155  301155       0  301157  301158  301158       0  301160  301161
  301161       0  301163  301164  301164       0  301166  301167  301167       0
  301169  301170  301170       0  301172  301173  301173       0  301175  301176
  301176       0  301178  301179  301179       0  301181  301182  301182       0
  301184  301185  301185       0  301187  301188  301188       0  301190  301191
  301191       0  301193  301194  301194       0  301196  301197  301197       0
  301199  301200  301200       0  301202  301203  301203       0  301205  301206
  301206       0  301208  301209  301209       0  301211  301212  301212       0
  301214  301215  301215       0  301217  301218  301218       0  301220  301221
  301221       0  301223  301224  301224       0  301226  301227  301227       0
  301229  301230  301230       0  301232  301233  301233       0  301235  301236
  301236       0  301238  301239  301239       0  301241  301242  301242       0
  301244  301245  301245       0  301247  301248  301248       0  301250  301251
  301251       0  301253  301254  301254       0  301256  301257  301257       0
  301259  301260  301260       0  301262  301263  301263       0  301265  301266
  301266       0  301268  301269  301269       0  301271  301272  301272       0
  301274  301275  301275       0  301277  301278  301278       0  301280  301281
  301281       0  301283  301284  301284       0  301286  301287  301287       0
  301289  301290  301290       0  301292  301293  301293       0  301295  301296
  301296       0  301298  301299  301299       0  301301  301302  301302       0
  301304  301305  301305       0  301307  301308  301308       0  301310  301311
  301311       0  301313  301314  301314       0  301316  301317  301317       0
  301319  301320  301320       0  301322  301323  301323       0  301325  301326
  301326       0  301328  301329  301329       0  301331  301332  301332       0
  301334  301335  301335       0  301337  301338  301338       0  301340  301341
  301341       0  301343  301344  301344       0  301346  301347  301347       0
  301349  301350  301350       0  301352  301353  301353       0  301355  301356
  301356       0  301358  301359  301359       0  301361  301362  301362       0
  301364  301365  301365       0  301367  301368  301368       0  301370  301371
  301371       0  301373  301374  301374       0  301376  301377  301377       0
  301379  301380  301380       0  301382  301383  301383       0  301385  301386
  301386       0  301388  301389  301389       0  301391  301392  301392       0
  301394  301395  301395       0  301397  301398  301398       0  301400  301401
  301401       0  301403  301404  301404       0  301406  301407  301407       0
  301409  301410  301410       0  301412  301413  301413       0  301415  301416
  301416       0  301418  301419  301419       0  301421  301422  301422       0
  301424  301425  301425       0  301427  301428  301428       0  301430  301431
  301431       0  301433  301434  301434       0  301436  301437  301437       0
  301439  301440  301440       0  301442  301443  301443       0  301445  301446
  301446       0  301448  301449  301449       0  301451  301452  301452       0
  301454  301455  301455       0  301457  301458  301458       0  301460  301461
  301461       0  301463  301464  301464       0  301466  301467  301467       0
  301469  301470  301470       0  301472  301473  301473       0  301475  301476
  301476       0  301478  301479  301479       0  301481  301482  301482       0
  301484  301485  301485       0  301487  301488  301488       0  301490  301491
  301491       0  301493  301494  301494       0  301496  301497  301497       0
  301499  301500  301500       0  301502  301503  301503       0  301505  301506
  301506       0  301508  301509  301509       0  301511  301512  301512       0
  301514  301515  301515       0  301517  301518  301518       0  301520  301521
  301521       0  301523  301524  301524       0  301526  301527  301527       0
  301529  301530  301530       0  301532  301533  301533       0  301535  301536
  301536       0  301538  301539  301539       0  301541  301542  301542       0
  301544  301545  301545       0  301547  301548  301548       0  301550  301551
  301551       0  301553  301554  301554       0  301556  301557  301557       0
  301559  301560  301560       0  301562  301563  301563       0  301565  301566
  301566       0  301568  301569  301569       0  301571  301572  301572       0
  301574  301575  301575       0  301577  301578  301578       0  301580  301581
  301581       0  301583  301584  301584       0  301586  301587  301587       0
  301589  301590  301590       0  301592  301593  301593       0  301595  301596
  301596       0  301598  301599  301599       0  301601  301602  301602       0
  301604  301605  301605       0  301607  301608  301608       0  301610  301611
  301611       0  301613  301614  301614       0  301616  301617  301617       0
  301619  301620  301620       0  301622  301623  301623       0  301625  301626
  301626       0  301628  301629  301629       0  301631  301632  301632       0
  301634  301635  301635       0  301637  301638  301638       0  301640  301641
  301641       0  301643  301644  301644       0  301646  301647  301647       0
  301649  301650  301650       0  301652  301653  301653       0  301655  301656
  301656       0  301658  301659  301659       0  301661  301662  301662       0
  301664  301665  301665       0  301667  301668  301668       0  301670  301671
  301671       0  301673  301674  301674       0  301676  301677  301677       0
  301679  301680  301680       0  301682  301683  301683       0  301685  301686
  301686       0  301688  301689  301689       0  301691  301692  301692       0
  301694  301695  301695       0  301697  301698  301698       0  301700  301701
  301701       0  301703  301704  301704       0  301706  301707  301707       0
  301709  301710  301710       0  301712  301713  301713       0  301715  301716
  301716       0  301718  301719  301719       0  301721  301722  301722       0
  301724  301725  301725       0  301727  301728  301728       0  301730  301731
  301731       0  301733  301734  301734       0  301736  301737  301737       0
  301739  301740  301740       0  301742  301743  301743       0  301745  301746
  301746       0  301748  301749  301749       0  301751  301752  301752       0
  301754  301755  301755       0  301757  301758  301758       0  301760  301761
  301761       0  301763  301764  301764       0  301766  301767  301767       0
  301769  301770  301770       0  301772  301773  301773       0  301775  301776
  301776       0  301778  301779  301779       0  301781  301782  301782       0
  301784  301785  301785       0  301787  301788  301788       0  301790  301791
  301791       0  301793  301794  301794       0  301796  301797  301797       0
  301799  301800  301800       0  301802  301803  301803       0  301805  301806
  301806       0  301808  301809  301809       0  301811  301812  301812       0
  301814  301815  301815       0  301817  301818  301818       0  301820  301821
  301821       0  301823  301824  301824       0  301826  301827  301827       0
  301829  301830  301830       0  301832  301833  301833       0  301835  301836
  301836       0  301838  301839  301839       0  301841  301842  301842       0
  301844  301845  301845       0  301847  301848  301848       0  301850  301851
  301851       0  301853  301854  301854       0  301856  301857  301857       0
  301859  301860  301860       0  301862  301863  301863       0  301865  301866
  301866       0  301868  301869  301869       0  301871  301872  301872       0
  301874  301875  301875       0  301877  301878  301878       0  301880  301881
  301881       0  301883  301884  301884       0  301886  301887  301887       0
  301889  301890  301890       0  301892  301893  301893       0  301895  301896
  301896       0  301898  301899  301899       0  301901  301902  301902       0
  301904  301905  301905       0  301907  301908  301908       0  301910  301911
  301911       0  301913  301914  301914       0  301916  301917  301917       0
  301919  301920  301920       0  301922  301923  301923       0  301925  301926
  301926       0  301928  301929  301929       0  301931  301932  301932       0
  301934  301935  301935       0  301937  301938  301938       0  301940  301941
  301941       0  301943  301944  301944       0  301946  301947  301947       0
  301949  301950  301950       0  301952  301953  301953       0  301955  301956
  301956       0  301958  301959  301959       0  301961  301962  301962       0
  301964  301965  301965       0  301967  301968  301968       0  301970  301971
  301971       0  301973  301974  301974       0  301976  301977  301977       0
  301979  301980  301980       0  301982  301983  301983       0  301985  301986
  301986       0  301988  301989  301989       0  301991  301992  301992       0
  301994  301995  301995       0  301997  301998  301998       0  302000  302001
  302001       0  302003  302004  302004       0  302006  302007  302007       0
  302009  302010  302010       0  302012  302013  302013       0  302015  302016
  302016       0  302018  302019  302019       0  302021  302022  302022       0
  302024  302025  302025       0  302027  302028  302028       0  302030  302031
  302031       0  302033  302034  302034       0  302036  302037  302037       0
  302039  302040  302040       0  302042  302043  302043       0  302045  302046
  302046       0  302048  302049  302049       0  302051  302052  302052       0
  302054  302055  302055       0  302057  302058  302058       0  302060  302061
  302061       0  302063  302064  302064       0  302066  302067  302067       0
  302069  302070  302070       0  302072  302073  302073       0  302075  302076
  302076       0  302078  302079  302079       0  302081  302082  302082       0
  302084  302085  302085       0  302087  302088  302088       0  302090  302091
  302091       0  302093  302094  302094       0  302096  302097  302097       0
  302099  302100  302100       0  302102  302103  302103       0  302105  302106
  302106       0  302108  302109  302109       0  302111  302112  302112       0
  302114  302115  302115       0  302117  302118  302118       0  302120  302121
  302121       0  302123  302124  302124       0  302126  302127  302127       0
  302129  302130  302130       0  302132  302133  302133       0  302135  302136
  302136       0  302138  302139  302139       0  302141  302142  302142       0
  302144  302145  302145       0  302147  302148  302148       0  302150  302151
  302151       0  302153  302154  302154       0  302156  302157  302157       0
  302159  302160  302160       0  302162  302163  302163       0  302165  302166
  302166       0  302168  302169  302169       0  302171  302172  302172       0
  302174  302175  302175       0  302177  302178  302178       0  302180  302181
  302181       0  302183  302184  302184       0  302186  302187  302187       0
  302189  302190  302190       0  302192  302193  302193       0  302195  302196
  302196       0  302198  302199  302199       0  302201  302202  302202       0
  302204  302205  302205       0  302207  302208  302208       0  302210  302211
  302211       0  302213  302214  302214       0  302216  302217  302217       0
  302219  302220  302220       0  302222  302223  302223       0  302225  302226
  302226       0  302228  302229  302229       0  302231  302232  302232       0
  302234  302235  302235       0  302237  302238  302238       0  302240  302241
  302241       0  302243  302244  302244       0  302246  302247  302247       0
  302249  302250  302250       0  302252  302253  302253       0  302255  302256
  302256       0  302258  302259  302259       0  302261  302262  302262       0
  302264  302265  302265       0  302267  302268  302268       0  302270  302271
  302271       0  302273  302274  302274       0  302276  302277  302277       0
  302279  302280  302280       0  302282  302283  302283       0  302285  302286
  302286       0  302288  302289  302289       0  302291  302292  302292       0
  302294  302295  302295       0  302297  302298  302298       0  302300  302301
  302301       0  302303  302304  302304       0  302306  302307  302307       0
  302309  302310  302310       0  302312  302313  302313       0  302315  302316
  302316       0  302318  302319  302319       0  302321  302322  302322       0
  302324  302325  302325       0  302327  302328  302328       0  302330  302331
  302331       0  302333  302334  302334       0  302336  302337  302337       0
  302339  302340  302340       0  302342  302343  302343       0  302345  302346
  302346       0  302348  302349  302349       0  302351  302352  302352       0
  302354  302355  302355       0  302357  302358  302358       0  302360  302361
  302361       0  302363  302364  302364       0  302366  302367  302367       0
  302369  302370  302370       0  302372  302373  302373       0  302375  302376
  302376       0  302378  302379  302379       0  302381  302382  302382       0
  302384  302385  302385       0  302387  302388  302388       0  302390  302391
  302391       0  302393  302394  302394       0  302396  302397  302397       0
  302399  302400  302400       0  302402  302403  302403       0  302405  302406
  302406       0  302408  302409  302409       0  302411  302412  302412       0
  302414  302415  302415       0  302417  302418  302418       0  302420  302421
  302421       0  302423  302424  302424       0  302426  302427  302427       0
  302429  302430  302430       0  302432  302433  302433       0  302435  302436
  302436       0  302438  302439  302439       0  302441  302442  302442       0
  302444  302445  302445       0  302447  302448  302448       0  302450  302451
  302451       0  302453  302454  302454       0  302456  302457  302457       0
  302459  302460  302460       0  302462  302463  302463       0  302465  302466
  302466       0  302468  302469  302469       0  302471  302472  302472       0
  302474  302475  302475       0  302477  302478  302478       0  302480  302481
  302481       0  302483  302484  302484       0  302486  302487  302487       0
  302489  302490  302490       0  302492  302493  302493       0  302495  302496
  302496       0  302498  302499  302499       0  302501  302502  302502       0
  302504  302505  302505       0  302507  302508  302508       0  302510  302511
  302511       0  302513  302514  302514       0  302516  302517  302517       0
  302519  302520  302520       0  302522  302523  302523       0  302525  302526
  302526       0  302528  302529  302529       0  302531  302532  302532       0
  302534  302535  302535       0  302537  302538  302538       0  302540  302541
  302541       0  302543  302544  302544       0  302546  302547  302547       0
  302549  302550  302550       0  302552  302553  302553       0  302555  302556
  302556       0  302558  302559  302559       0  302561  302562  302562       0
  302564  302565  302565       0  302567  302568  302568       0  302570  302571
  302571       0  302573  302574  302574       0  302576  302577  302577       0
  302579  302580  302580       0  302582  302583  302583       0  302585  302586
  302586       0  302588  302589  302589       0  302591  302592  302592       0
  302594  302595  302595       0  302597  302598  302598       0  302600  302601
  302601       0  302603  302604  302604       0  302606  302607  302607       0
  302609  302610  302610       0  302612  302613  302613       0  302615  302616
  302616       0  302618  302619  302619       0  302621  302622  302622       0
  302624  302625  302625       0  302627  302628  302628       0  302630  302631
  302631       0  302633  302634  302634       0  302636  302637  302637       0
  302639  302640  302640       0  302642  302643  302643       0  302645  302646
  302646       0  302648  302649  302649       0  302651  302652  302652       0
  302654  302655  302655       0  302657  302658  302658       0  302660  302661
  302661       0  302663  302664  302664       0  302666  302667  302667       0
  302669  302670  302670       0  302672  302673  302673       0  302675  302676
  302676       0  302678  302679  302679       0  302681  302682  302682       0
  302684  302685  302685       0  302687  302688  302688       0  302690  302691
  302691       0  302693  302694  302694       0  302696  302697  302697       0
  302699  302700  302700       0  302702  302703  302703       0  302705  302706
  302706       0  302708  302709  302709       0  302711  302712  302712       0
  302714  302715  302715       0  302717  302718  302718       0  302720  302721
  302721       0  302723  302724  302724       0  302726  302727  302727       0
  302729  302730  302730       0  302732  302733  302733       0  302735  302736
  302736       0  302738  302739  302739       0  302741  302742  302742       0
  302744  302745  302745       0  302747  302748  302748       0  302750  302751
  302751       0  302753  302754  302754       0  302756  302757  302757       0
  302759  302760  302760       0  302762  302763  302763       0  302765  302766
  302766       0  302768  302769  302769       0  302771  302772  302772       0
  302774  302775  302775       0  302777  302778  302778       0  302780  302781
  302781       0  302783  302784  302784       0  302786  302787  302787       0
  302789  302790  302790       0  302792  302793  302793       0  302795  302796
  302796       0  302798  302799  302799       0  302801  302802  302802       0
  302804  302805  302805       0  302807  302808  302808       0  302810  302811
  302811       0  302813  302814  302814       0  302816  302817  302817       0
  302819  302820  302820       0  302822  302823  302823       0  302825  302826
  302826       0  302828  302829  302829       0  302831  302832  302832       0
  302834  302835  302835       0  302837  302838  302838       0  302840  302841
  302841       0  302843  302844  302844       0  302846  302847  302847       0
  302849  302850  302850       0  302852  302853  302853       0  302855  302856
  302856       0  302858  302859  302859       0  302861  302862  302862       0
  302864  302865  302865       0  302867  302868  302868       0  302870  302871
  302871       0  302873  302874  302874       0  302876  302877  302877       0
  302879  302880  302880       0  302882  302883  302883       0  302885  302886
  302886       0  302888  302889  302889       0  302891  302892  302892       0
  302894  302895  302895       0  302897  302898  302898       0  302900  302901
  302901       0  302903  302904  302904       0  302906  302907  302907       0
  302909  302910  302910       0  302912  302913  302913       0  302915  302916
  302916       0  302918  302919  302919       0  302921  302922  302922       0
  302924  302925  302925       0  302927  302928  302928       0  302930  302931
  302931       0  302933  302934  302934       0  302936  302937  302937       0
  302939  302940  302940       0  302942  302943  302943       0  302945  302946
  302946       0  302948  302949  302949       0  302951  302952  302952       0
  302954  302955  302955       0  302957  302958  302958       0  302960  302961
  302961       0  302963  302964  302964       0  302966  302967  302967       0
  302969  302970  302970       0  302972  302973  302973       0  302975  302976
  302976       0  302978  302979  302979       0  302981  302982  302982       0
  302984  302985  302985       0  302987  302988  302988       0  302990  302991
  302991       0  302993  302994  302994       0  302996  302997  302997       0
  302999  303000  303000       0  303002  303003  303003       0  303005  303006
  303006       0  303008  303009  303009       0  303011  303012  303012       0
  303014  303015  303015       0  303017  303018  303018       0  303020  303021
  303021       0  303023  303024  303024       0  303026  303027  303027       0
  303029  303030  303030       0  303032  303033  303033       0  303035  303036
  303036       0  303038  303039  303039       0  303041  303042  303042       0
  303044  303045  303045       0  303047  303048  303048       0  303050  303051
  303051       0  303053  303054  303054       0  303056  303057  303057       0
  303059  303060  303060       0  303062  303063  303063       0  303065  303066
  303066       0  303068  303069  303069       0  303071  303072  303072       0
  303074  303075  303075       0  303077  303078  303078       0  303080  303081
  303081       0  303083  303084  303084       0  303086  303087  303087       0
  303089  303090  303090       0  303092  303093  303093       0  303095  303096
  303096       0  303098  303099  303099       0  303101  303102  303102       0
  303104  303105  303105       0  303107  303108  303108       0  303110  303111
  303111       0  303113  303114  303114       0  303116  303117  303117       0
  303119  303120  303120       0  303122  303123  303123       0  303125  303126
  303126       0  303128  303129  303129       0  303131  303132  303132       0
  303134  303135  303135       0  303137  303138  303138       0  303140  303141
  303141       0  303143  303144  303144       0  303146  303147  303147       0
  303149  303150  303150       0  303152  303153  303153       0  303155  303156
  303156       0  303158  303159  303159       0  303161  303162  303162       0
  303164  303165  303165       0  303167  303168  303168       0  303170  303171
  303171       0  303173  303174  303174       0  303176  303177  303177       0
  303179  303180  303180       0  303182  303183  303183       0  303185  303186
  303186       0  303188  303189  303189       0  303191  303192  303192       0
  303194  303195  303195       0  303197  303198  303198       0  303200  303201
  303201       0  303203  303204  303204       0  303206  303207  303207       0
  303209  303210  303210       0  303212  303213  303213       0  303215  303216
  303216       0  303218  303219  303219       0  303221  303222  303222       0
  303224  303225  303225       0  303227  303228  303228       0  303230  303231
  303231       0  303233  303234  303234       0  303236  303237  303237       0
  303239  303240  303240       0  303242  303243  303243       0  303245  303246
  303246       0  303248  303249  303249       0  303251  303252  303252       0
  303254  303255  303255       0  303257  303258  303258       0  303260  303261
  303261       0  303263  303264  303264       0  303266  303267  303267       0
  303269  303270  303270       0  303272  303273  303273       0  303275  303276
  303276       0  303278  303279  303279       0  303281  303282  303282       0
  303284  303285  303285       0  303287  303288  303288       0  303290  303291
  303291       0  303293  303294  303294       0  303296  303297  303297       0
  303299  303300  303300       0  303302  303303  303303       0  303305  303306
  303306       0  303308  303309  303309       0  303311  303312  303312       0
  303314  303315  303315       0  303317  303318  303318       0  303320  303321
  303321       0  303323  303324  303324       0  303326  303327  303327       0
  303329  303330  303330       0  303332  303333  303333       0  303335  303336
  303336       0  303338  303339  303339       0  303341  303342  303342       0
  303344  303345  303345       0  303347  303348  303348       0  303350  303351
  303351       0  303353  303354  303354       0  303356  303357  303357       0
  303359  303360  303360       0  303362  303363  303363       0  303365  303366
  303366       0  303368  303369  303369       0  303371  303372  303372       0
  303374  303375  303375       0  303377  303378  303378       0  303380  303381
  303381       0  303383  303384  303384       0  303386  303387  303387       0
  303389  303390  303390       0  303392  303393  303393       0  303395  303396
  303396       0  303398  303399  303399       0  303401  303402  303402       0
  303404  303405  303405       0  303407  303408  303408       0  303410  303411
  303411       0  303413  303414  303414       0  303416  303417  303417       0
  303419  303420  303420       0  303422  303423  303423       0  303425  303426
  303426       0  303428  303429  303429       0  303431  303432  303432       0
  303434  303435  303435       0  303437  303438  303438       0  303440  303441
  303441       0  303443  303444  303444       0  303446  303447  303447       0
  303449  303450  303450       0  303452  303453  303453       0  303455  303456
  303456       0  303458  303459  303459       0  303461  303462  303462       0
  303464  303465  303465       0  303467  303468  303468       0  303470  303471
  303471       0  303473  303474  303474       0  303476  303477  303477       0
  303479  303480  303480       0  303482  303483  303483       0  303485  303486
  303486       0  303488  303489  303489       0  303491  303492  303492       0
  303494  303495  303495       0  303497  303498  303498       0  303500  303501
  303501       0  303503  303504  303504       0  303506  303507  303507       0
  303509  303510  303510       0  303512  303513  303513       0  303515  303516
  303516       0  303518  303519  303519       0  303521  303522  303522       0
  303524  303525  303525       0  303527  303528  303528       0  303530  303531
  303531       0  303533  303534  303534       0  303536  303537  303537       0
  303539  303540  303540       0  303542  303543  303543       0  303545  303546
  303546       0  303548  303549  303549       0  303551  303552  303552       0
  303554  303555  303555       0  303557  303558  303558       0  303560  303561
  303561       0  303563  303564  303564       0  303566  303567  303567       0
  303569  303570  303570       0  303572  303573  303573       0  303575  303576
  303576       0  303578  303579  303579       0  303581  303582  303582       0
  303584  303585  303585       0  303587  303588  303588       0  303590  303591
  303591       0  303593  303594  303594       0  303596  303597  303597       0
  303599  303600  303600       0  303602  303603  303603       0  303605  303606
  303606       0  303608  303609  303609       0  303611  303612  303612       0
  303614  303615  303615       0  303617  303618  303618       0  303620  303621
  303621       0  303623  303624  303624       0  303626  303627  303627       0
  303629  303630  303630       0  303632  303633  303633       0  303635  303636
  303636       0  303638  303639  303639       0  303641  303642  303642       0
  303644  303645  303645       0  303647  303648  303648       0  303650  303651
  303651       0  303653  303654  303654       0  303656  303657  303657       0
  303659  303660  303660       0  303662  303663  303663       0  303665  303666
  303666       0  303668  303669  303669       0  303671  303672  303672       0
  303674  303675  303675       0  303677  303678  303678       0  303680  303681
  303681       0  303683  303684  303684       0  303686  303687  303687       0
  303689  303690  303690       0  303692  303693  303693       0  303695  303696
  303696       0  303698  303699  303699       0  303701  303702  303702       0
  303704  303705  303705       0  303707  303708  303708       0  303710  303711
  303711       0  303713  303714  303714       0  303716  303717  303717       0
  303719  303720  303720       0  303722  303723  303723       0  303725  303726
  303726       0  303728  303729  303729       0  303731  303732  303732       0
  303734  303735  303735       0  303737  303738  303738       0  303740  303741
  303741       0  303743  303744  303744       0  303746  303747  303747       0
  303749  303750  303750       0  303752  303753  303753       0  303755  303756
  303756       0  303758  303759  303759       0  303761  303762  303762       0
  303764  303765  303765       0  303767  303768  303768       0  303770  303771
  303771       0  303773  303774  303774       0  303776  303777  303777       0
  303779  303780  303780       0  303782  303783  303783       0  303785  303786
  303786       0  303788  303789  303789       0  303791  303792  303792       0
  303794  303795  303795       0  303797  303798  303798       0  303800  303801
  303801       0  303803  303804  303804       0  303806  303807  303807       0
  303809  303810  303810       0  303812  303813  303813       0  303815  303816
  303816       0  303818  303819  303819       0  303821  303822  303822       0
  303824  303825  303825       0  303827  303828  303828       0  303830  303831
  303831       0  303833  303834  303834       0  303836  303837  303837       0
  303839  303840  303840       0  303842  303843  303843       0  303845  303846
  303846       0  303848  303849  303849       0  303851  303852  303852       0
  303854  303855  303855       0  303857  303858  303858       0  303860  303861
  303861       0  303863  303864  303864       0  303866  303867  303867       0
  303869  303870  303870       0  303872  303873  303873       0  303875  303876
  303876       0  303878  303879  303879       0  303881  303882  303882       0
  303884  303885  303885       0  303887  303888  303888       0  303890  303891
  303891       0  303893  303894  303894       0  303896  303897  303897       0
  303899  303900  303900       0  303902  303903  303903       0  303905  303906
  303906       0  303908  303909  303909       0  303911  303912  303912       0
  303914  303915  303915       0  303917  303918  303918       0  303920  303921
  303921       0  303923  303924  303924       0  303926  303927  303927       0
  303929  303930  303930       0  303932  303933  303933       0  303935  303936
  303936       0  303938  303939  303939       0  303941  303942  303942       0
  303944  303945  303945       0  303947  303948  303948       0  303950  303951
  303951       0  303953  303954  303954       0  303956  303957  303957       0
  303959  303960  303960       0  303962  303963  303963       0  303965  303966
  303966       0  303968  303969  303969       0  303971  303972  303972       0
  303974  303975  303975       0  303977  303978  303978       0  303980  303981
  303981       0  303983  303984  303984       0  303986  303987  303987       0
  303989  303990  303990       0  303992  303993  303993       0  303995  303996
  303996       0  303998  303999  303999       0  304001  304002  304002       0
  304004  304005  304005       0  304007  304008  304008       0  304010  304011
  304011       0  304013  304014  304014       0  304016  304017  304017       0
  304019  304020  304020       0  304022  304023  304023       0  304025  304026
  304026       0  304028  304029  304029       0  304031  304032  304032       0
  304034  304035  304035       0  304037  304038  304038       0  304040  304041
  304041       0  304043  304044  304044       0  304046  304047  304047       0
  304049  304050  304050       0  304052  304053  304053       0  304055  304056
  304056       0  304058  304059  304059       0  304061  304062  304062       0
  304064  304065  304065       0  304067  304068  304068       0  304070  304071
  304071       0  304073  304074  304074       0  304076  304077  304077       0
  304079  304080  304080       0  304082  304083  304083       0  304085  304086
  304086       0  304088  304089  304089       0  304091  304092  304092       0
  304094  304095  304095       0  304097  304098  304098       0  304100  304101
  304101       0  304103  304104  304104       0  304106  304107  304107       0
  304109  304110  304110       0  304112  304113  304113       0  304115  304116
  304116       0  304118  304119  304119       0  304121  304122  304122       0
  304124  304125  304125       0  304127  304128  304128       0  304130  304131
  304131       0  304133  304134  304134       0  304136  304137  304137       0
  304139  304140  304140       0  304142  304143  304143       0  304145  304146
  304146       0  304148  304149  304149       0  304151  304152  304152       0
  304154  304155  304155       0  304157  304158  304158       0  304160  304161
  304161       0  304163  304164  304164       0  304166  304167  304167       0
  304169  304170  304170       0  304172  304173  304173       0  304175  304176
  304176       0  304178  304179  304179       0  304181  304182  304182       0
  304184  304185  304185       0  304187  304188  304188       0  304190  304191
  304191       0  304193  304194  304194       0  304196  304197  304197       0
  304199  304200  304200       0  304202  304203  304203       0  304205  304206
  304206       0  304208  304209  304209       0  304211  304212  304212       0
  304214  304215  304215       0  304217  304218  304218       0  304220  304221
  304221       0  304223  304224  304224       0  304226  304227  304227       0
  304229  304230  304230       0  304232  304233  304233       0  304235  304236
  304236       0  304238  304239  304239       0  304241  304242  304242       0
  304244  304245  304245       0  304247  304248  304248       0  304250  304251
  304251       0  304253  304254  304254       0  304256  304257  304257       0
  304259  304260  304260       0  304262  304263  304263       0  304265  304266
  304266       0  304268  304269  304269       0  304271  304272  304272       0
  304274  304275  304275       0  304277  304278  304278       0  304280  304281
  304281       0  304283  304284  304284       0  304286  304287  304287       0
  304289  304290  304290       0  304292  304293  304293       0  304295  304296
  304296       0  304298  304299  304299       0  304301  304302  304302       0
  304304  304305  304305       0  304307  304308  304308       0  304310  304311
  304311       0  304313  304314  304314       0  304316  304317  304317       0
  304319  304320  304320       0  304322  304323  304323       0  304325  304326
  304326       0  304328  304329  304329       0  304331  304332  304332       0
  304334  304335  304335       0  304337  304338  304338       0  304340  304341
  304341       0  304343  304344  304344       0  304346  304347  304347       0
  304349  304350  304350       0  304352  304353  304353       0  304355  304356
  304356       0  304358  304359  304359       0  304361  304362  304362       0
  304364  304365  304365       0  304367  304368  304368       0  304370  304371
  304371       0  304373  304374  304374       0  304376  304377  304377       0
  304379  304380  304380       0  304382  304383  304383       0  304385  304386
  304386       0  304388  304389  304389       0  304391  304392  304392       0
  304394  304395  304395       0  304397  304398  304398       0  304400  304401
  304401       0  304403  304404  304404       0  304406  304407  304407       0
  304409  304410  304410       0  304412  304413  304413       0  304415  304416
  304416       0  304418  304419  304419       0  304421  304422  304422       0
  304424  304425  304425       0  304427  304428  304428       0  304430  304431
  304431       0  304433  304434  304434       0  304436  304437  304437       0
  304439  304440  304440       0  304442  304443  304443       0  304445  304446
  304446       0  304448  304449  304449       0  304451  304452  304452       0
  304454  304455  304455       0  304457  304458  304458       0  304460  304461
  304461       0  304463  304464  304464       0  304466  304467  304467       0
  304469  304470  304470       0  304472  304473  304473       0  304475  304476
  304476       0  304478  304479  304479       0  304481  304482  304482       0
  304484  304485  304485       0  304487  304488  304488       0  304490  304491
  304491       0  304493  304494  304494       0  304496  304497  304497       0
  304499  304500  304500       0  304502  304503  304503       0  304505  304506
  304506       0  304508  304509  304509       0  304511  304512  304512       0
  304514  304515  304515       0  304517  304518  304518       0  304520  304521
  304521       0  304523  304524  304524       0  304526  304527  304527       0
  304529  304530  304530       0  304532  304533  304533       0  304535  304536
  304536       0  304538  304539  304539       0  304541  304542  304542       0
  304544  304545  304545       0  304547  304548  304548       0  304550  304551
  304551       0  304553  304554  304554       0  304556  304557  304557       0
  304559  304560  304560       0  304562  304563  304563       0  304565  304566
  304566       0  304568  304569  304569       0  304571  304572  304572       0
  304574  304575  304575       0  304577  304578  304578       0  304580  304581
  304581       0  304583  304584  304584       0  304586  304587  304587       0
  304589  304590  304590       0  304592  304593  304593       0  304595  304596
  304596       0  304598  304599  304599       0  304601  304602  304602       0
  304604  304605  304605       0  304607  304608  304608       0  304610  304611
  304611       0  304613  304614  304614       0  304616  304617  304617       0
  304619  304620  304620       0  304622  304623  304623       0  304625  304626
  304626       0  304628  304629  304629       0  304631  304632  304632       0
  304634  304635  304635       0  304637  304638  304638       0  304640  304641
  304641       0  304643  304644  304644       0  304646  304647  304647       0
  304649  304650  304650       0  304652  304653  304653       0  304655  304656
  304656       0  304658  304659  304659       0  304661  304662  304662       0
  304664  304665  304665       0  304667  304668  304668       0  304670  304671
  304671       0  304673  304674  304674       0  304676  304677  304677       0
  304679  304680  304680       0  304682  304683  304683       0  304685  304686
  304686       0  304688  304689  304689       0  304691  304692  304692       0
  304694  304695  304695       0  304697  304698  304698       0  304700  304701
  304701       0  304703  304704  304704       0  304706  304707  304707       0
  304709  304710  304710       0  304712  304713  304713       0  304715  304716
  304716       0  304718  304719  304719       0  304721  304722  304722       0
  304724  304725  304725       0  304727  304728  304728       0  304730  304731
  304731       0  304733  304734  304734       0  304736  304737  304737       0
  304739  304740  304740       0  304742  304743  304743       0  304745  304746
  304746       0  304748  304749  304749       0  304751  304752  304752       0
  304754  304755  304755       0  304757  304758  304758       0  304760  304761
  304761       0  304763  304764  304764       0  304766  304767  304767       0
  304769  304770  304770       0  304772  304773  304773       0  304775  304776
  304776       0  304778  304779  304779       0  304781  304782  304782       0
  304784  304785  304785       0  304787  304788  304788       0  304790  304791
  304791       0  304793  304794  304794       0  304796  304797  304797       0
  304799  304800  304800       0  304802  304803  304803       0  304805  304806
  304806       0  304808  304809  304809       0  304811  304812  304812       0
  304814  304815  304815       0  304817  304818  304818       0  304820  304821
  304821       0  304823  304824  304824       0  304826  304827  304827       0
  304829  304830  304830       0  304832  304833  304833       0  304835  304836
  304836       0  304838  304839  304839       0  304841  304842  304842       0
  304844  304845  304845       0  304847  304848  304848       0  304850  304851
  304851       0  304853  304854  304854       0  304856  304857  304857       0
  304859  304860  304860       0  304862  304863  304863       0  304865  304866
  304866       0  304868  304869  304869       0  304871  304872  304872       0
  304874  304875  304875       0  304877  304878  304878       0  304880  304881
  304881       0  304883  304884  304884       0  304886  304887  304887       0
  304889  304890  304890       0  304892  304893  304893       0  304895  304896
  304896       0  304898  304899  304899       0  304901  304902  304902       0
  304904  304905  304905       0  304907  304908  304908       0  304910  304911
  304911       0  304913  304914  304914       0  304916  304917  304917       0
  304919  304920  304920       0  304922  304923  304923       0  304925  304926
  304926       0  304928  304929  304929       0  304931  304932  304932       0
  304934  304935  304935       0  304937  304938  304938       0  304940  304941
  304941       0  304943  304944  304944       0  304946  304947  304947       0
  304949  304950  304950       0  304952  304953  304953       0  304955  304956
  304956       0  304958  304959  304959       0  304961  304962  304962       0
  304964  304965  304965       0  304967  304968  304968       0  304970  304971
  304971       0  304973  304974  304974       0  304976  304977  304977       0
  304979  304980  304980       0  304982  304983  304983       0  304985  304986
  304986       0  304988  304989  304989       0  304991  304992  304992       0
  304994  304995  304995       0  304997  304998  304998       0  305000  305001
  305001       0  305003  305004  305004       0  305006  305007  305007       0
  305009  305010  305010       0  305012  305013  305013       0  305015  305016
  305016       0  305018  305019  305019       0  305021  305022  305022       0
  305024  305025  305025       0  305027  305028  305028       0  305030  305031
  305031       0  305033  305034  305034       0  305036  305037  305037       0
  305039  305040  305040       0  305042  305043  305043       0  305045  305046
  305046       0  305048  305049  305049       0  305051  305052  305052       0
  305054  305055  305055       0  305057  305058  305058       0  305060  305061
  305061       0  305063  305064  305064       0  305066  305067  305067       0
  305069  305070  305070       0  305072  305073  305073       0  305075  305076
  305076       0  305078  305079  305079       0  305081  305082  305082       0
  305084  305085  305085       0  305087  305088  305088       0  305090  305091
  305091       0  305093  305094  305094       0  305096  305097  305097       0
  305099  305100  305100       0  305102  305103  305103       0  305105  305106
  305106       0  305108  305109  305109       0  305111  305112  305112       0
  305114  305115  305115       0  305117  305118  305118       0  305120  305121
  305121       0  305123  305124  305124       0  305126  305127  305127       0
  305129  305130  305130       0  305132  305133  305133       0  305135  305136
  305136       0  305138  305139  305139       0  305141  305142  305142       0
  305144  305145  305145       0  305147  305148  305148       0  305150  305151
  305151       0  305153  305154  305154       0  305156  305157  305157       0
  305159  305160  305160       0  305162  305163  305163       0  305165  305166
  305166       0  305168  305169  305169       0  305171  305172  305172       0
  305174  305175  305175       0  305177  305178  305178       0  305180  305181
  305181       0  305183  305184  305184       0  305186  305187  305187       0
  305189  305190  305190       0  305192  305193  305193       0  305195  305196
  305196       0  305198  305199  305199       0  305201  305202  305202       0
  305204  305205  305205       0  305207  305208  305208       0  305210  305211
  305211       0  305213  305214  305214       0  305216  305217  305217       0
  305219  305220  305220       0  305222  305223  305223       0  305225  305226
  305226       0  305228  305229  305229       0  305231  305232  305232       0
  305234  305235  305235       0  305237  305238  305238       0  305240  305241
  305241       0  305243  305244  305244       0  305246  305247  305247       0
  305249  305250  305250       0  305252  305253  305253       0  305255  305256
  305256       0  305258  305259  305259       0  305261  305262  305262       0
  305264  305265  305265       0  305267  305268  305268       0  305270  305271
  305271       0  305273  305274  305274       0  305276  305277  305277       0
  305279  305280  305280       0  305282  305283  305283       0  305285  305286
  305286       0  305288  305289  305289       0  305291  305292  305292       0
  305294  305295  305295       0  305297  305298  305298       0  305300  305301
  305301       0  305303  305304  305304       0  305306  305307  305307       0
  305309  305310  305310       0  305312  305313  305313       0  305315  305316
  305316       0  305318  305319  305319       0  305321  305322  305322       0
  305324  305325  305325       0  305327  305328  305328       0  305330  305331
  305331       0  305333  305334  305334       0  305336  305337  305337       0
  305339  305340  305340       0  305342  305343  305343       0  305345  305346
  305346       0  305348  305349  305349       0  305351  305352  305352       0
  305354  305355  305355       0  305357  305358  305358       0  305360  305361
  305361       0  305363  305364  305364       0  305366  305367  305367       0
  305369  305370  305370       0  305372  305373  305373       0  305375  305376
  305376       0  305378  305379  305379       0  305381  305382  305382       0
  305384  305385  305385       0  305387  305388  305388       0  305390  305391
  305391       0  305393  305394  305394       0  305396  305397  305397       0
  305399  305400  305400       0  305402  305403  305403       0  305405  305406
  305406       0  305408  305409  305409       0  305411  305412  305412       0
  305414  305415  305415       0  305417  305418  305418       0  305420  305421
  305421       0  305423  305424  305424       0  305426  305427  305427       0
  305429  305430  305430       0  305432  305433  305433       0  305435  305436
  305436       0  305438  305439  305439       0  305441  305442  305442       0
  305444  305445  305445       0  305447  305448  305448       0  305450  305451
  305451       0  305453  305454  305454       0  305456  305457  305457       0
  305459  305460  305460       0  305462  305463  305463       0  305465  305466
  305466       0  305468  305469  305469       0  305471  305472  305472       0
  305474  305475  305475       0  305477  305478  305478       0  305480  305481
  305481       0  305483  305484  305484       0  305486  305487  305487       0
  305489  305490  305490       0  305492  305493  305493       0  305495  305496
  305496       0  305498  305499  305499       0  305501  305502  305502       0
  305504  305505  305505       0  305507  305508  305508       0  305510  305511
  305511       0  305513  305514  305514       0  305516  305517  305517       0
  305519  305520  305520       0  305522  305523  305523       0  305525  305526
  305526       0  305528  305529  305529       0  305531  305532  305532       0
  305534  305535  305535       0  305537  305538  305538       0  305540  305541
  305541       0  305543  305544  305544       0  305546  305547  305547       0
  305549  305550  305550       0  305552  305553  305553       0  305555  305556
  305556       0  305558  305559  305559       0  305561  305562  305562       0
  305564  305565  305565       0  305567  305568  305568       0  305570  305571
  305571       0  305573  305574  305574       0  305576  305577  305577       0
  305579  305580  305580       0  305582  305583  305583       0  305585  305586
  305586       0  305588  305589  305589       0  305591  305592  305592       0
  305594  305595  305595       0  305597  305598  305598       0  305600  305601
  305601       0  305603  305604  305604       0  305606  305607  305607       0
  305609  305610  305610       0  305612  305613  305613       0  305615  305616
  305616       0  305618  305619  305619       0  305621  305622  305622       0
  305624  305625  305625       0  305627  305628  305628       0  305630  305631
  305631       0  305633  305634  305634       0  305636  305637  305637       0
  305639  305640  305640       0  305642  305643  305643       0  305645  305646
  305646       0  305648  305649  305649       0  305651  305652  305652       0
  305654  305655  305655       0  305657  305658  305658       0  305660  305661
  305661       0  305663  305664  305664       0  305666  305667  305667       0
  305669  305670  305670       0  305672  305673  305673       0  305675  305676
  305676       0  305678  305679  305679       0  305681  305682  305682       0
  305684  305685  305685       0  305687  305688  305688       0  305690  305691
  305691       0  305693  305694  305694       0  305696  305697  305697       0
  305699  305700  305700       0  305702  305703  305703       0  305705  305706
  305706       0  305708  305709  305709       0  305711  305712  305712       0
  305714  305715  305715       0  305717  305718  305718       0  305720  305721
  305721       0  305723  305724  305724       0  305726  305727  305727       0
  305729  305730  305730       0  305732  305733  305733       0  305735  305736
  305736       0  305738  305739  305739       0  305741  305742  305742       0
  305744  305745  305745       0  305747  305748  305748       0  305750  305751
  305751       0  305753  305754  305754       0  305756  305757  305757       0
  305759  305760  305760       0  305762  305763  305763       0  305765  305766
  305766       0  305768  305769  305769       0  305771  305772  305772       0
  305774  305775  305775       0  305777  305778  305778       0  305780  305781
  305781       0  305783  305784  305784       0  305786  305787  305787       0
  305789  305790  305790       0  305792  305793  305793       0  305795  305796
  305796       0  305798  305799  305799       0  305801  305802  305802       0
  305804  305805  305805       0  305807  305808  305808       0  305810  305811
  305811       0  305813  305814  305814       0  305816  305817  305817       0
  305819  305820  305820       0  305822  305823  305823       0  305825  305826
  305826       0  305828  305829  305829       0  305831  305832  305832       0
  305834  305835  305835       0  305837  305838  305838       0  305840  305841
  305841       0  305843  305844  305844       0  305846  305847  305847       0
  305849  305850  305850       0  305852  305853  305853       0  305855  305856
  305856       0  305858  305859  305859       0  305861  305862  305862       0
  305864  305865  305865       0  305867  305868  305868       0  305870  305871
  305871       0  305873  305874  305874       0  305876  305877  305877       0
  305879  305880  305880       0  305882  305883  305883       0  305885  305886
  305886       0  305888  305889  305889       0  305891  305892  305892       0
  305894  305895  305895       0  305897  305898  305898       0  305900  305901
  305901       0  305903  305904  305904       0  305906  305907  305907       0
  305909  305910  305910       0  305912  305913  305913       0  305915  305916
  305916       0  305918  305919  305919       0  305921  305922  305922       0
  305924  305925  305925       0  305927  305928  305928       0  305930  305931
  305931       0  305933  305934  305934       0  305936  305937  305937       0
  305939  305940  305940       0  305942  305943  305943       0  305945  305946
  305946       0  305948  305949  305949       0  305951  305952  305952       0
  305954  305955  305955       0  305957  305958  305958       0  305960  305961
  305961       0  305963  305964  305964       0  305966  305967  305967       0
  305969  305970  305970       0  305972  305973  305973       0  305975  305976
  305976       0  305978  305979  305979       0  305981  305982  305982       0
  305984  305985  305985       0  305987  305988  305988       0  305990  305991
  305991       0  305993  305994  305994       0  305996  305997  305997       0
  305999  306000  306000       0  306002  306003  306003       0  306005  306006
  306006       0  306008  306009  306009       0  306011  306012  306012       0
  306014  306015  306015       0  306017  306018  306018       0  306020  306021
  306021       0  306023  306024  306024       0  306026  306027  306027       0
  306029  306030  306030       0  306032  306033  306033       0  306035  306036
  306036       0  306038  306039  306039       0  306041  306042  306042       0
  306044  306045  306045       0  306047  306048  306048       0  306050  306051
  306051       0  306053  306054  306054       0  306056  306057  306057       0
  306059  306060  306060       0  306062  306063  306063       0  306065  306066
  306066       0  306068  306069  306069       0  306071  306072  306072       0
  306074  306075  306075       0  306077  306078  306078       0  306080  306081
  306081       0  306083  306084  306084       0  306086  306087  306087       0
  306089  306090  306090       0  306092  306093  306093       0  306095  306096
  306096       0  306098  306099  306099       0  306101  306102  306102       0
  306104  306105  306105       0  306107  306108  306108       0  306110  306111
  306111       0  306113  306114  306114       0  306116  306117  306117       0
  306119  306120  306120       0  306122  306123  306123       0  306125  306126
  306126       0  306128  306129  306129       0  306131  306132  306132       0
  306134  306135  306135       0  306137  306138  306138       0  306140  306141
  306141       0  306143  306144  306144       0  306146  306147  306147       0
  306149  306150  306150       0  306152  306153  306153       0  306155  306156
  306156       0  306158  306159  306159       0  306161  306162  306162       0
  306164  306165  306165       0  306167  306168  306168       0  306170  306171
  306171       0  306173  306174  306174       0  306176  306177  306177       0
  306179  306180  306180       0  306182  306183  306183       0  306185  306186
  306186       0  306188  306189  306189       0  306191  306192  306192       0
  306194  306195  306195       0  306197  306198  306198       0  306200  306201
  306201       0  306203  306204  306204       0  306206  306207  306207       0
  306209  306210  306210       0  306212  306213  306213       0  306215  306216
  306216       0  306218  306219  306219       0  306221  306222  306222       0
  306224  306225  306225       0  306227  306228  306228       0  306230  306231
  306231       0  306233  306234  306234       0  306236  306237  306237       0
  306239  306240  306240       0  306242  306243  306243       0  306245  306246
  306246       0  306248  306249  306249       0  306251  306252  306252       0
  306254  306255  306255       0  306257  306258  306258       0  306260  306261
  306261       0  306263  306264  306264       0  306266  306267  306267       0
  306269  306270  306270       0  306272  306273  306273       0  306275  306276
  306276       0  306278  306279  306279       0  306281  306282  306282       0
  306284  306285  306285       0  306287  306288  306288       0  306290  306291
  306291       0  306293  306294  306294       0  306296  306297  306297       0
  306299  306300  306300       0  306302  306303  306303       0  306305  306306
  306306       0  306308  306309  306309       0  306311  306312  306312       0
  306314  306315  306315       0  306317  306318  306318       0  306320  306321
  306321       0  306323  306324  306324       0  306326  306327  306327       0
  306329  306330  306330       0  306332  306333  306333       0  306335  306336
  306336       0  306338  306339  306339       0  306341  306342  306342       0
  306344  306345  306345       0  306347  306348  306348       0  306350  306351
  306351       0  306353  306354  306354       0  306356  306357  306357       0
  306359  306360  306360       0  306362  306363  306363       0  306365  306366
  306366       0  306368  306369  306369       0  306371  306372  306372       0
  306374  306375  306375       0  306377  306378  306378       0  306380  306381
  306381       0  306383  306384  306384       0  306386  306387  306387       0
  306389  306390  306390       0  306392  306393  306393       0  306395  306396
  306396       0  306398  306399  306399       0  306401  306402  306402       0
  306404  306405  306405       0  306407  306408  306408       0  306410  306411
  306411       0  306413  306414  306414       0  306416  306417  306417       0
  306419  306420  306420       0  306422  306423  306423       0  306425  306426
  306426       0  306428  306429  306429       0  306431  306432  306432       0
  306434  306435  306435       0  306437  306438  306438       0  306440  306441
  306441       0  306443  306444  306444       0  306446  306447  306447       0
  306449  306450  306450       0  306452  306453  306453       0  306455  306456
  306456       0  306458  306459  306459       0  306461  306462  306462       0
  306464  306465  306465       0  306467  306468  306468       0  306470  306471
  306471       0  306473  306474  306474       0  306476  306477  306477       0
  306479  306480  306480       0  306482  306483  306483       0  306485  306486
  306486       0  306488  306489  306489       0  306491  306492  306492       0
  306494  306495  306495       0  306497  306498  306498       0  306500  306501
  306501       0  306503  306504  306504       0  306506  306507  306507       0
  306509  306510  306510       0  306512  306513  306513       0  306515  306516
  306516       0  306518  306519  306519       0  306521  306522  306522       0
  306524  306525  306525       0  306527  306528  306528       0  306530  306531
  306531       0  306533  306534  306534       0  306536  306537  306537       0
  306539  306540  306540       0  306542  306543  306543       0  306545  306546
  306546       0  306548  306549  306549       0  306551  306552  306552       0
  306554  306555  306555       0  306557  306558  306558       0  306560  306561
  306561       0  306563  306564  306564       0  306566  306567  306567       0
  306569  306570  306570       0  306572  306573  306573       0  306575  306576
  306576       0  306578  306579  306579       0  306581  306582  306582       0
  306584  306585  306585       0  306587  306588  306588       0  306590  306591
  306591       0  306593  306594  306594       0  306596  306597  306597       0
  306599  306600  306600       0  306602  306603  306603       0  306605  306606
  306606       0  306608  306609  306609       0  306611  306612  306612       0
  306614  306615  306615       0  306617  306618  306618       0  306620  306621
  306621       0  306623  306624  306624       0  306626  306627  306627       0
  306629  306630  306630       0  306632  306633  306633       0  306635  306636
  306636       0  306638  306639  306639       0  306641  306642  306642       0
  306644  306645  306645       0  306647  306648  306648       0  306650  306651
  306651       0  306653  306654  306654       0  306656  306657  306657       0
  306659  306660  306660       0  306662  306663  306663       0  306665  306666
  306666       0  306668  306669  306669       0  306671  306672  306672       0
  306674  306675  306675       0  306677  306678  306678       0  306680  306681
  306681       0  306683  306684  306684       0  306686  306687  306687       0
  306689  306690  306690       0  306692  306693  306693       0  306695  306696
  306696       0  306698  306699  306699       0  306701  306702  306702       0
  306704  306705  306705       0  306707  306708  306708       0  306710  306711
  306711       0  306713  306714  306714       0  306716  306717  306717       0
  306719  306720  306720       0  306722  306723  306723       0  306725  306726
  306726       0  306728  306729  306729       0  306731  306732  306732       0
  306734  306735  306735       0  306737  306738  306738       0  306740  306741
  306741       0  306743  306744  306744       0  306746  306747  306747       0
  306749  306750  306750       0  306752  306753  306753       0  306755  306756
  306756       0  306758  306759  306759       0  306761  306762  306762       0
  306764  306765  306765       0  306767  306768  306768       0  306770  306771
  306771       0  306773  306774  306774       0  306776  306777  306777       0
  306779  306780  306780       0  306782  306783  306783       0  306785  306786
  306786       0  306788  306789  306789       0  306791  306792  306792       0
  306794  306795  306795       0  306797  306798  306798       0  306800  306801
  306801       0  306803  306804  306804       0  306806  306807  306807       0
  306809  306810  306810       0  306812  306813  306813       0  306815  306816
  306816       0  306818  306819  306819       0  306821  306822  306822       0
  306824  306825  306825       0  306827  306828  306828       0  306830  306831
  306831       0  306833  306834  306834       0  306836  306837  306837       0
  306839  306840  306840       0  306842  306843  306843       0  306845  306846
  306846       0  306848  306849  306849       0  306851  306852  306852       0
  306854  306855  306855       0  306857  306858  306858       0  306860  306861
  306861       0  306863  306864  306864       0  306866  306867  306867       0
  306869  306870  306870       0  306872  306873  306873       0  306875  306876
  306876       0  306878  306879  306879       0  306881  306882  306882       0
  306884  306885  306885       0  306887  306888  306888       0  306890  306891
  306891       0  306893  306894  306894       0  306896  306897  306897       0
  306899  306900  306900       0  306902  306903  306903       0  306905  306906
  306906       0  306908  306909  306909       0  306911  306912  306912       0
  306914  306915  306915       0  306917  306918  306918       0  306920  306921
  306921       0  306923  306924  306924       0  306926  306927  306927       0
  306929  306930  306930       0  306932  306933  306933       0  306935  306936
  306936       0  306938  306939  306939       0  306941  306942  306942       0
  306944  306945  306945       0  306947  306948  306948       0  306950  306951
  306951       0  306953  306954  306954       0  306956  306957  306957       0
  306959  306960  306960       0  306962  306963  306963       0  306965  306966
  306966       0  306968  306969  306969       0  306971  306972  306972       0
  306974  306975  306975       0  306977  306978  306978       0  306980  306981
  306981       0  306983  306984  306984       0  306986  306987  306987       0
  306989  306990  306990       0  306992  306993  306993       0  306995  306996
  306996       0  306998  306999  306999       0  307001  307002  307002       0
  307004  307005  307005       0  307007  307008  307008       0  307010  307011
  307011       0  307013  307014  307014       0  307016  307017  307017       0
  307019  307020  307020       0  307022  307023  307023       0  307025  307026
  307026       0  307028  307029  307029       0  307031  307032  307032       0
  307034  307035  307035       0  307037  307038  307038       0  307040  307041
  307041       0  307043  307044  307044       0  307046  307047  307047       0
  307049  307050  307050       0  307052  307053  307053       0  307055  307056
  307056       0  307058  307059  307059       0  307061  307062  307062       0
  307064  307065  307065       0  307067  307068  307068       0  307070  307071
  307071       0  307073  307074  307074       0  307076  307077  307077       0
  307079  307080  307080       0  307082  307083  307083       0  307085  307086
  307086       0  307088  307089  307089       0  307091  307092  307092       0
  307094  307095  307095       0  307097  307098  307098       0  307100  307101
  307101       0  307103  307104  307104       0  307106  307107  307107       0
  307109  307110  307110       0  307112  307113  307113       0  307115  307116
  307116       0  307118  307119  307119       0  307121  307122  307122       0
  307124  307125  307125       0  307127  307128  307128       0  307130  307131
  307131       0  307133  307134  307134       0  307136  307137  307137       0
  307139  307140  307140       0  307142  307143  307143       0  307145  307146
  307146       0  307148  307149  307149       0  307151  307152  307152       0
  307154  307155  307155       0  307157  307158  307158       0  307160  307161
  307161       0  307163  307164  307164       0  307166  307167  307167       0
  307169  307170  307170       0  307172  307173  307173       0  307175  307176
  307176       0  307178  307179  307179       0  307181  307182  307182       0
  307184  307185  307185       0  307187  307188  307188       0  307190  307191
  307191       0  307193  307194  307194       0  307196  307197  307197       0
  307199  307200  307200       0  307202  307203  307203       0  307205  307206
  307206       0  307208  307209  307209       0  307211  307212  307212       0
  307214  307215  307215       0  307217  307218  307218       0  307220  307221
  307221       0  307223  307224  307224       0  307226  307227  307227       0
  307229  307230  307230       0  307232  307233  307233       0  307235  307236
  307236       0  307238  307239  307239       0  307241  307242  307242       0
  307244  307245  307245       0  307247  307248  307248       0  307250  307251
  307251       0  307253  307254  307254       0  307256  307257  307257       0
  307259  307260  307260       0  307262  307263  307263       0  307265  307266
  307266       0  307268  307269  307269       0  307271  307272  307272       0
  307274  307275  307275       0  307277  307278  307278       0  307280  307281
  307281       0  307283  307284  307284       0  307286  307287  307287       0
  307289  307290  307290       0  307292  307293  307293       0  307295  307296
  307296       0  307298  307299  307299       0  307301  307302  307302       0
  307304  307305  307305       0  307307  307308  307308       0  307310  307311
  307311       0  307313  307314  307314       0  307316  307317  307317       0
  307319  307320  307320       0  307322  307323  307323       0  307325  307326
  307326       0  307328  307329  307329       0  307331  307332  307332       0
  307334  307335  307335       0  307337  307338  307338       0  307340  307341
  307341       0  307343  307344  307344       0  307346  307347  307347       0
  307349  307350  307350       0  307352  307353  307353       0  307355  307356
  307356       0  307358  307359  307359       0  307361  307362  307362       0
  307364  307365  307365       0  307367  307368  307368       0  307370  307371
  307371       0  307373  307374  307374       0  307376  307377  307377       0
  307379  307380  307380       0  307382  307383  307383       0  307385  307386
  307386       0  307388  307389  307389       0  307391  307392  307392       0
  307394  307395  307395       0  307397  307398  307398       0  307400  307401
  307401       0  307403  307404  307404       0  307406  307407  307407       0
  307409  307410  307410       0  307412  307413  307413       0  307415  307416
  307416       0  307418  307419  307419       0  307421  307422  307422       0
  307424  307425  307425       0  307427  307428  307428       0  307430  307431
  307431       0  307433  307434  307434       0  307436  307437  307437       0
  307439  307440  307440       0  307442  307443  307443       0  307445  307446
  307446       0  307448  307449  307449       0  307451  307452  307452       0
  307454  307455  307455       0  307457  307458  307458       0  307460  307461
  307461       0  307463  307464  307464       0  307466  307467  307467       0
  307469  307470  307470       0  307472  307473  307473       0  307475  307476
  307476       0  307478  307479  307479       0  307481  307482  307482       0
  307484  307485  307485       0  307487  307488  307488       0  307490  307491
  307491       0  307493  307494  307494       0  307496  307497  307497       0
  307499  307500  307500       0  307502  307503  307503       0  307505  307506
  307506       0  307508  307509  307509       0  307511  307512  307512       0
  307514  307515  307515       0  307517  307518  307518       0  307520  307521
  307521       0  307523  307524  307524       0  307526  307527  307527       0
  307529  307530  307530       0  307532  307533  307533       0  307535  307536
  307536       0  307538  307539  307539       0  307541  307542  307542       0
  307544  307545  307545       0  307547  307548  307548       0  307550  307551
  307551       0  307553  307554  307554       0  307556  307557  307557       0
  307559  307560  307560       0  307562  307563  307563       0  307565  307566
  307566       0  307568  307569  307569       0  307571  307572  307572       0
  307574  307575  307575       0  307577  307578  307578       0  307580  307581
  307581       0  307583  307584  307584       0  307586  307587  307587       0
  307589  307590  307590       0  307592  307593  307593       0  307595  307596
  307596       0  307598  307599  307599       0  307601  307602  307602       0
  307604  307605  307605       0  307607  307608  307608       0  307610  307611
  307611       0  307613  307614  307614       0  307616  307617  307617       0
  307619  307620  307620       0  307622  307623  307623       0  307625  307626
  307626       0  307628  307629  307629       0  307631  307632  307632       0
  307634  307635  307635       0  307637  307638  307638       0  307640  307641
  307641       0  307643  307644  307644       0  307646  307647  307647       0
  307649  307650  307650       0  307652  307653  307653       0  307655  307656
  307656       0  307658  307659  307659       0  307661  307662  307662       0
  307664  307665  307665       0  307667  307668  307668       0  307670  307671
  307671       0  307673  307674  307674       0  307676  307677  307677       0
  307679  307680  307680       0  307682  307683  307683       0  307685  307686
  307686       0  307688  307689  307689       0  307691  307692  307692       0
  307694  307695  307695       0  307697  307698  307698       0  307700  307701
  307701       0  307703  307704  307704       0  307706  307707  307707       0
  307709  307710  307710       0  307712  307713  307713       0  307715  307716
  307716       0  307718  307719  307719       0  307721  307722  307722       0
  307724  307725  307725       0  307727  307728  307728       0  307730  307731
  307731       0  307733  307734  307734       0  307736  307737  307737       0
  307739  307740  307740       0  307742  307743  307743       0  307745  307746
  307746       0  307748  307749  307749       0  307751  307752  307752       0
  307754  307755  307755       0  307757  307758  307758       0  307760  307761
  307761       0  307763  307764  307764       0  307766  307767  307767       0
  307769  307770  307770       0  307772  307773  307773       0  307775  307776
  307776       0  307778  307779  307779       0  307781  307782  307782       0
  307784  307785  307785       0  307787  307788  307788       0  307790  307791
  307791       0  307793  307794  307794       0  307796  307797  307797       0
  307799  307800  307800       0  307802  307803  307803       0  307805  307806
  307806       0  307808  307809  307809       0  307811  307812  307812       0
  307814  307815  307815       0  307817  307818  307818       0  307820  307821
  307821       0  307823  307824  307824       0  307826  307827  307827       0
  307829  307830  307830       0  307832  307833  307833       0  307835  307836
  307836       0  307838  307839  307839       0  307841  307842  307842       0
  307844  307845  307845       0  307847  307848  307848       0  307850  307851
  307851       0  307853  307854  307854       0  307856  307857  307857       0
  307859  307860  307860       0  307862  307863  307863       0  307865  307866
  307866       0  307868  307869  307869       0  307871  307872  307872       0
  307874  307875  307875       0  307877  307878  307878       0  307880  307881
  307881       0  307883  307884  307884       0  307886  307887  307887       0
  307889  307890  307890       0  307892  307893  307893       0  307895  307896
  307896       0  307898  307899  307899       0  307901  307902  307902       0
  307904  307905  307905       0  307907  307908  307908       0  307910  307911
  307911       0  307913  307914  307914       0  307916  307917  307917       0
  307919  307920  307920       0  307922  307923  307923       0  307925  307926
  307926       0  307928  307929  307929       0  307931  307932  307932       0
  307934  307935  307935       0  307937  307938  307938       0  307940  307941
  307941       0  307943  307944  307944       0  307946  307947  307947       0
  307949  307950  307950       0  307952  307953  307953       0  307955  307956
  307956       0  307958  307959  307959       0  307961  307962  307962       0
  307964  307965  307965       0  307967  307968  307968       0  307970  307971
  307971       0  307973  307974  307974       0  307976  307977  307977       0
  307979  307980  307980       0  307982  307983  307983       0  307985  307986
  307986       0  307988  307989  307989       0  307991  307992  307992       0
  307994  307995  307995       0  307997  307998  307998       0  308000  308001
  308001       0  308003  308004  308004       0  308006  308007  308007       0
  308009  308010  308010       0  308012  308013  308013       0  308015  308016
  308016       0  308018  308019  308019       0  308021  308022  308022       0
  308024  308025  308025       0  308027  308028  308028       0  308030  308031
  308031       0  308033  308034  308034       0  308036  308037  308037       0
  308039  308040  308040       0  308042  308043  308043       0  308045  308046
  308046       0  308048  308049  308049       0  308051  308052  308052       0
  308054  308055  308055       0  308057  308058  308058       0  308060  308061
  308061       0  308063  308064  308064       0  308066  308067  308067       0
  308069  308070  308070       0  308072  308073  308073       0  308075  308076
  308076       0  308078  308079  308079       0  308081  308082  308082       0
  308084  308085  308085       0  308087  308088  308088       0  308090  308091
  308091       0  308093  308094  308094       0  308096  308097  308097       0
  308099  308100  308100       0  308102  308103  308103       0  308105  308106
  308106       0  308108  308109  308109       0  308111  308112  308112       0
  308114  308115  308115       0  308117  308118  308118       0  308120  308121
  308121       0  308123  308124  308124       0  308126  308127  308127       0
  308129  308130  308130       0  308132  308133  308133       0  308135  308136
  308136       0  308138  308139  308139       0  308141  308142  308142       0
  308144  308145  308145       0  308147  308148  308148       0  308150  308151
  308151       0  308153  308154  308154       0  308156  308157  308157       0
  308159  308160  308160       0  308162  308163  308163       0  308165  308166
  308166       0  308168  308169  308169       0  308171  308172  308172       0
  308174  308175  308175       0  308177  308178  308178       0  308180  308181
  308181       0  308183  308184  308184       0  308186  308187  308187       0
  308189  308190  308190       0  308192  308193  308193       0  308195  308196
  308196       0  308198  308199  308199       0  308201  308202  308202       0
  308204  308205  308205       0  308207  308208  308208       0  308210  308211
  308211       0  308213  308214  308214       0  308216  308217  308217       0
  308219  308220  308220       0  308222  308223  308223       0  308225  308226
  308226       0  308228  308229  308229       0  308231  308232  308232       0
  308234  308235  308235       0  308237  308238  308238       0  308240  308241
  308241       0  308243  308244  308244       0  308246  308247  308247       0
  308249  308250  308250       0  308252  308253  308253       0  308255  308256
  308256       0  308258  308259  308259       0  308261  308262  308262       0
  308264  308265  308265       0  308267  308268  308268       0  308270  308271
  308271       0  308273  308274  308274       0  308276  308277  308277       0
  308279  308280  308280       0  308282  308283  308283       0  308285  308286
  308286       0  308288  308289  308289       0  308291  308292  308292       0
  308294  308295  308295       0  308297  308298  308298       0  308300  308301
  308301       0  308303  308304  308304       0  308306  308307  308307       0
  308309  308310  308310       0  308312  308313  308313       0  308315  308316
  308316       0  308318  308319  308319       0  308321  308322  308322       0
  308324  308325  308325       0  308327  308328  308328       0  308330  308331
  308331       0  308333  308334  308334       0  308336  308337  308337       0
  308339  308340  308340       0  308342  308343  308343       0  308345  308346
  308346       0  308348  308349  308349       0  308351  308352  308352       0
  308354  308355  308355       0  308357  308358  308358       0  308360  308361
  308361       0  308363  308364  308364       0  308366  308367  308367       0
  308369  308370  308370       0  308372  308373  308373       0  308375  308376
  308376       0  308378  308379  308379       0  308381  308382  308382       0
  308384  308385  308385       0  308387  308388  308388       0  308390  308391
  308391       0  308393  308394  308394       0  308396  308397  308397       0
  308399  308400  308400       0  308402  308403  308403       0  308405  308406
  308406       0  308408  308409  308409       0  308411  308412  308412       0
  308414  308415  308415       0  308417  308418  308418       0  308420  308421
  308421       0  308423  308424  308424       0  308426  308427  308427       0
  308429  308430  308430       0  308432  308433  308433       0  308435  308436
  308436       0  308438  308439  308439       0  308441  308442  308442       0
  308444  308445  308445       0  308447  308448  308448       0  308450  308451
  308451       0  308453  308454  308454       0  308456  308457  308457       0
  308459  308460  308460       0  308462  308463  308463       0  308465  308466
  308466       0  308468  308469  308469       0  308471  308472  308472       0
  308474  308475  308475       0  308477  308478  308478       0  308480  308481
  308481       0  308483  308484  308484       0  308486  308487  308487       0
  308489  308490  308490       0  308492  308493  308493       0  308495  308496
  308496       0  308498  308499  308499       0  308501  308502  308502       0
  308504  308505  308505       0  308507  308508  308508       0  308510  308511
  308511       0  308513  308514  308514       0  308516  308517  308517       0
  308519  308520  308520       0  308522  308523  308523       0  308525  308526
  308526       0  308528  308529  308529       0  308531  308532  308532       0
  308534  308535  308535       0  308537  308538  308538       0  308540  308541
  308541       0  308543  308544  308544       0  308546  308547  308547       0
  308549  308550  308550       0  308552  308553  308553       0  308555  308556
  308556       0  308558  308559  308559       0  308561  308562  308562       0
  308564  308565  308565       0  308567  308568  308568       0  308570  308571
  308571       0  308573  308574  308574       0  308576  308577  308577       0
  308579  308580  308580       0  308582  308583  308583       0  308585  308586
  308586       0  308588  308589  308589       0  308591  308592  308592       0
  308594  308595  308595       0  308597  308598  308598       0  308600  308601
  308601       0  308603  308604  308604       0  308606  308607  308607       0
  308609  308610  308610       0  308612  308613  308613       0  308615  308616
  308616       0  308618  308619  308619       0  308621  308622  308622       0
  308624  308625  308625       0  308627  308628  308628       0  308630  308631
  308631       0  308633  308634  308634       0  308636  308637  308637       0
  308639  308640  308640       0  308642  308643  308643       0  308645  308646
  308646       0  308648  308649  308649       0  308651  308652  308652       0
  308654  308655  308655       0  308657  308658  308658       0  308660  308661
  308661       0  308663  308664  308664       0  308666  308667  308667       0
  308669  308670  308670       0  308672  308673  308673       0  308675  308676
  308676       0  308678  308679  308679       0  308681  308682  308682       0
  308684  308685  308685       0  308687  308688  308688       0  308690  308691
  308691       0  308693  308694  308694       0  308696  308697  308697       0
  308699  308700  308700       0  308702  308703  308703       0  308705  308706
  308706       0  308708  308709  308709       0  308711  308712  308712       0
  308714  308715  308715       0  308717  308718  308718       0  308720  308721
  308721       0  308723  308724  308724       0  308726  308727  308727       0
  308729  308730  308730       0  308732  308733  308733       0  308735  308736
  308736       0  308738  308739  308739       0  308741  308742  308742       0
  308744  308745  308745       0  308747  308748  308748       0  308750  308751
  308751       0  308753  308754  308754       0  308756  308757  308757       0
  308759  308760  308760       0  308762  308763  308763       0  308765  308766
  308766       0  308768  308769  308769       0  308771  308772  308772       0
  308774  308775  308775       0  308777  308778  308778       0  308780  308781
  308781       0  308783  308784  308784       0  308786  308787  308787       0
  308789  308790  308790       0  308792  308793  308793       0  308795  308796
  308796       0  308798  308799  308799       0  308801  308802  308802       0
  308804  308805  308805       0  308807  308808  308808       0  308810  308811
  308811       0  308813  308814  308814       0  308816  308817  308817       0
  308819  308820  308820       0  308822  308823  308823       0  308825  308826
  308826       0  308828  308829  308829       0  308831  308832  308832       0
  308834  308835  308835       0  308837  308838  308838       0  308840  308841
  308841       0  308843  308844  308844       0  308846  308847  308847       0
  308849  308850  308850       0  308852  308853  308853       0  308855  308856
  308856       0  308858  308859  308859       0  308861  308862  308862       0
  308864  308865  308865       0  308867  308868  308868       0  308870  308871
  308871       0  308873  308874  308874       0  308876  308877  308877       0
  308879  308880  308880       0  308882  308883  308883       0  308885  308886
  308886       0  308888  308889  308889       0  308891  308892  308892       0
  308894  308895  308895       0  308897  308898  308898       0  308900  308901
  308901       0  308903  308904  308904       0  308906  308907  308907       0
  308909  308910  308910       0  308912  308913  308913       0  308915  308916
  308916       0  308918  308919  308919       0  308921  308922  308922       0
  308924  308925  308925       0  308927  308928  308928       0  308930  308931
  308931       0  308933  308934  308934       0  308936  308937  308937       0
  308939  308940  308940       0  308942  308943  308943       0  308945  308946
  308946       0  308948  308949  308949       0  308951  308952  308952       0
  308954  308955  308955       0  308957  308958  308958       0  308960  308961
  308961       0  308963  308964  308964       0  308966  308967  308967       0
  308969  308970  308970       0  308972  308973  308973       0  308975  308976
  308976       0  308978  308979  308979       0  308981  308982  308982       0
  308984  308985  308985       0  308987  308988  308988       0  308990  308991
  308991       0  308993  308994  308994       0  308996  308997  308997       0
  308999  309000  309000       0  309002  309003  309003       0  309005  309006
  309006       0  309008  309009  309009       0  309011  309012  309012       0
  309014  309015  309015       0  309017  309018  309018       0  309020  309021
  309021       0  309023  309024  309024       0  309026  309027  309027       0
  309029  309030  309030       0  309032  309033  309033       0  309035  309036
  309036       0  309038  309039  309039       0  309041  309042  309042       0
  309044  309045  309045       0  309047  309048  309048       0  309050  309051
  309051       0  309053  309054  309054       0  309056  309057  309057       0
  309059  309060  309060       0  309062  309063  309063       0  309065  309066
  309066       0  309068  309069  309069       0  309071  309072  309072       0
  309074  309075  309075       0  309077  309078  309078       0  309080  309081
  309081       0  309083  309084  309084       0  309086  309087  309087       0
  309089  309090  309090       0  309092  309093  309093       0  309095  309096
  309096       0  309098  309099  309099       0  309101  309102  309102       0
  309104  309105  309105       0  309107  309108  309108       0  309110  309111
  309111       0  309113  309114  309114       0  309116  309117  309117       0
  309119  309120  309120       0  309122  309123  309123       0  309125  309126
  309126       0  309128  309129  309129       0  309131  309132  309132       0
  309134  309135  309135       0  309137  309138  309138       0  309140  309141
  309141       0  309143  309144  309144       0  309146  309147  309147       0
  309149  309150  309150       0  309152  309153  309153       0  309155  309156
  309156       0  309158  309159  309159       0  309161  309162  309162       0
  309164  309165  309165       0  309167  309168  309168       0  309170  309171
  309171       0  309173  309174  309174       0  309176  309177  309177       0
  309179  309180  309180       0  309182  309183  309183       0  309185  309186
  309186       0  309188  309189  309189       0  309191  309192  309192       0
  309194  309195  309195       0  309197  309198  309198       0  309200  309201
  309201       0  309203  309204  309204       0  309206  309207  309207       0
  309209  309210  309210       0  309212  309213  309213       0  309215  309216
  309216       0  309218  309219  309219       0  309221  309222  309222       0
  309224  309225  309225       0  309227  309228  309228       0  309230  309231
  309231       0  309233  309234  309234       0  309236  309237  309237       0
  309239  309240  309240       0  309242  309243  309243       0  309245  309246
  309246       0  309248  309249  309249       0  309251  309252  309252       0
  309254  309255  309255       0  309257  309258  309258       0  309260  309261
  309261       0  309263  309264  309264       0  309266  309267  309267       0
  309269  309270  309270       0  309272  309273  309273       0  309275  309276
  309276       0  309278  309279  309279       0  309281  309282  309282       0
  309284  309285  309285       0  309287  309288  309288       0  309290  309291
  309291       0  309293  309294  309294       0  309296  309297  309297       0
  309299  309300  309300       0  309302  309303  309303       0  309305  309306
  309306       0  309308  309309  309309       0  309311  309312  309312       0
  309314  309315  309315       0  309317  309318  309318       0  309320  309321
  309321       0  309323  309324  309324       0  309326  309327  309327       0
  309329  309330  309330       0  309332  309333  309333       0  309335  309336
  309336       0  309338  309339  309339       0  309341  309342  309342       0
  309344  309345  309345       0  309347  309348  309348       0  309350  309351
  309351       0  309353  309354  309354       0  309356  309357  309357       0
  309359  309360  309360       0  309362  309363  309363       0  309365  309366
  309366       0  309368  309369  309369       0  309371  309372  309372       0
  309374  309375  309375       0  309377  309378  309378       0  309380  309381
  309381       0  309383  309384  309384       0  309386  309387  309387       0
  309389  309390  309390       0  309392  309393  309393       0  309395  309396
  309396       0  309398  309399  309399       0  309401  309402  309402       0
  309404  309405  309405       0  309407  309408  309408       0  309410  309411
  309411       0  309413  309414  309414       0  309416  309417  309417       0
  309419  309420  309420       0  309422  309423  309423       0  309425  309426
  309426       0  309428  309429  309429       0  309431  309432  309432       0
  309434  309435  309435       0  309437  309438  309438       0  309440  309441
  309441       0  309443  309444  309444       0  309446  309447  309447       0
  309449  309450  309450       0  309452  309453  309453       0  309455  309456
  309456       0  309458  309459  309459       0  309461  309462  309462       0
  309464  309465  309465       0  309467  309468  309468       0  309470  309471
  309471       0  309473  309474  309474       0  309476  309477  309477       0
  309479  309480  309480       0  309482  309483  309483       0  309485  309486
  309486       0  309488  309489  309489       0  309491  309492  309492       0
  309494  309495  309495       0  309497  309498  309498       0  309500  309501
  309501       0  309503  309504  309504       0  309506  309507  309507       0
  309509  309510  309510       0  309512  309513  309513       0  309515  309516
  309516       0  309518  309519  309519       0  309521  309522  309522       0
  309524  309525  309525       0  309527  309528  309528       0  309530  309531
  309531       0  309533  309534  309534       0  309536  309537  309537       0
  309539  309540  309540       0  309542  309543  309543       0  309545  309546
  309546       0  309548  309549  309549       0  309551  309552  309552       0
  309554  309555  309555       0  309557  309558  309558       0  309560  309561
  309561       0  309563  309564  309564       0  309566  309567  309567       0
  309569  309570  309570       0  309572  309573  309573       0  309575  309576
  309576       0  309578  309579  309579       0  309581  309582  309582       0
  309584  309585  309585       0  309587  309588  309588       0  309590  309591
  309591       0  309593  309594  309594       0  309596  309597  309597       0
  309599  309600  309600       0  309602  309603  309603       0  309605  309606
  309606       0  309608  309609  309609       0  309611  309612  309612       0
  309614  309615  309615       0  309617  309618  309618       0  309620  309621
  309621       0  309623  309624  309624       0  309626  309627  309627       0
  309629  309630  309630       0  309632  309633  309633       0  309635  309636
  309636       0  309638  309639  309639       0  309641  309642  309642       0
  309644  309645  309645       0  309647  309648  309648       0  309650  309651
  309651       0  309653  309654  309654       0  309656  309657  309657       0
  309659  309660  309660       0  309662  309663  309663       0  309665  309666
  309666       0  309668  309669  309669       0  309671  309672  309672       0
  309674  309675  309675       0  309677  309678  309678       0  309680  309681
  309681       0  309683  309684  309684       0  309686  309687  309687       0
  309689  309690  309690       0  309692  309693  309693       0  309695  309696
  309696       0  309698  309699  309699       0  309701  309702  309702       0
  309704  309705  309705       0  309707  309708  309708       0  309710  309711
  309711       0  309713  309714  309714       0  309716  309717  309717       0
  309719  309720  309720       0  309722  309723  309723       0  309725  309726
  309726       0  309728  309729  309729       0  309731  309732  309732       0
  309734  309735  309735       0  309737  309738  309738       0  309740  309741
  309741       0  309743  309744  309744       0  309746  309747  309747       0
  309749  309750  309750       0  309752  309753  309753       0  309755  309756
  309756       0  309758  309759  309759       0  309761  309762  309762       0
  309764  309765  309765       0  309767  309768  309768       0  309770  309771
  309771       0  309773  309774  309774       0  309776  309777  309777       0
  309779  309780  309780       0  309782  309783  309783       0  309785  309786
  309786       0  309788  309789  309789       0  309791  309792  309792       0
  309794  309795  309795       0  309797  309798  309798       0  309800  309801
  309801       0  309803  309804  309804       0  309806  309807  309807       0
  309809  309810  309810       0  309812  309813  309813       0  309815  309816
  309816       0  309818  309819  309819       0  309821  309822  309822       0
  309824  309825  309825       0  309827  309828  309828       0  309830  309831
  309831       0  309833  309834  309834       0  309836  309837  309837       0
  309839  309840  309840       0  309842  309843  309843       0  309845  309846
  309846       0  309848  309849  309849       0  309851  309852  309852       0
  309854  309855  309855       0  309857  309858  309858       0  309860  309861
  309861       0  309863  309864  309864       0  309866  309867  309867       0
  309869  309870  309870       0  309872  309873  309873       0  309875  309876
  309876       0  309878  309879  309879       0  309881  309882  309882       0
  309884  309885  309885       0  309887  309888  309888       0  309890  309891
  309891       0  309893  309894  309894       0  309896  309897  309897       0
  309899  309900  309900       0  309902  309903  309903       0  309905  309906
  309906       0  309908  309909  309909       0  309911  309912  309912       0
  309914  309915  309915       0  309917  309918  309918       0  309920  309921
  309921       0  309923  309924  309924       0  309926  309927  309927       0
  309929  309930  309930       0  309932  309933  309933       0  309935  309936
  309936       0  309938  309939  309939       0  309941  309942  309942       0
  309944  309945  309945       0  309947  309948  309948       0  309950  309951
  309951       0  309953  309954  309954       0  309956  309957  309957       0
  309959  309960  309960       0  309962  309963  309963       0  309965  309966
  309966       0  309968  309969  309969       0  309971  309972  309972       0
  309974  309975  309975       0  309977  309978  309978       0  309980  309981
  309981       0  309983  309984  309984       0  309986  309987  309987       0
  309989  309990  309990       0  309992  309993  309993       0  309995  309996
  309996       0  309998  309999  309999       0  310001  310002  310002       0
  310004  310005  310005       0  310007  310008  310008       0  310010  310011
  310011       0  310013  310014  310014       0  310016  310017  310017       0
  310019  310020  310020       0  310022  310023  310023       0  310025  310026
  310026       0  310028  310029  310029       0  310031  310032  310032       0
  310034  310035  310035       0  310037  310038  310038       0  310040  310041
  310041       0  310043  310044  310044       0  310046  310047  310047       0
  310049  310050  310050       0  310052  310053  310053       0  310055  310056
  310056       0  310058  310059  310059       0  310061  310062  310062       0
  310064  310065  310065       0  310067  310068  310068       0  310070  310071
  310071       0  310073  310074  310074       0  310076  310077  310077       0
  310079  310080  310080       0  310082  310083  310083       0  310085  310086
  310086       0  310088  310089  310089       0  310091  310092  310092       0
  310094  310095  310095       0  310097  310098  310098       0  310100  310101
  310101       0  310103  310104  310104       0  310106  310107  310107       0
  310109  310110  310110       0  310112  310113  310113       0  310115  310116
  310116       0  310118  310119  310119       0  310121  310122  310122       0
  310124  310125  310125       0  310127  310128  310128       0  310130  310131
  310131       0  310133  310134  310134       0  310136  310137  310137       0
  310139  310140  310140       0  310142  310143  310143       0  310145  310146
  310146       0  310148  310149  310149       0  310151  310152  310152       0
  310154  310155  310155       0  310157  310158  310158       0  310160  310161
  310161       0  310163  310164  310164       0  310166  310167  310167       0
  310169  310170  310170       0  310172  310173  310173       0  310175  310176
  310176       0  310178  310179  310179       0  310181  310182  310182       0
  310184  310185  310185       0  310187  310188  310188       0  310190  310191
  310191       0  310193  310194  310194       0  310196  310197  310197       0
  310199  310200  310200       0  310202  310203  310203       0  310205  310206
  310206       0  310208  310209  310209       0  310211  310212  310212       0
  310214  310215  310215       0  310217  310218  310218       0  310220  310221
  310221       0  310223  310224  310224       0  310226  310227  310227       0
  310229  310230  310230       0  310232  310233  310233       0  310235  310236
  310236       0  310238  310239  310239       0  310241  310242  310242       0
  310244  310245  310245       0  310247  310248  310248       0  310250  310251
  310251       0  310253  310254  310254       0  310256  310257  310257       0
  310259  310260  310260       0  310262  310263  310263       0  310265  310266
  310266       0  310268  310269  310269       0  310271  310272  310272       0
  310274  310275  310275       0  310277  310278  310278       0  310280  310281
  310281       0  310283  310284  310284       0  310286  310287  310287       0
  310289  310290  310290       0  310292  310293  310293       0  310295  310296
  310296       0  310298  310299  310299       0  310301  310302  310302       0
  310304  310305  310305       0  310307  310308  310308       0  310310  310311
  310311       0  310313  310314  310314       0  310316  310317  310317       0
  310319  310320  310320       0  310322  310323  310323       0  310325  310326
  310326       0  310328  310329  310329       0  310331  310332  310332       0
  310334  310335  310335       0  310337  310338  310338       0  310340  310341
  310341       0  310343  310344  310344       0  310346  310347  310347       0
  310349  310350  310350       0  310352  310353  310353       0  310355  310356
  310356       0  310358  310359  310359       0  310361  310362  310362       0
  310364  310365  310365       0  310367  310368  310368       0  310370  310371
  310371       0  310373  310374  310374       0  310376  310377  310377       0
  310379  310380  310380       0  310382  310383  310383       0  310385  310386
  310386       0  310388  310389  310389       0  310391  310392  310392       0
  310394  310395  310395       0  310397  310398  310398       0  310400  310401
  310401       0  310403  310404  310404       0  310406  310407  310407       0
  310409  310410  310410       0  310412  310413  310413       0  310415  310416
  310416       0  310418  310419  310419       0  310421  310422  310422       0
  310424  310425  310425       0  310427  310428  310428       0  310430  310431
  310431       0  310433  310434  310434       0  310436  310437  310437       0
  310439  310440  310440       0  310442  310443  310443       0  310445  310446
  310446       0  310448  310449  310449       0  310451  310452  310452       0
  310454  310455  310455       0  310457  310458  310458       0  310460  310461
  310461       0  310463  310464  310464       0  310466  310467  310467       0
  310469  310470  310470       0  310472  310473  310473       0  310475  310476
  310476       0  310478  310479  310479       0  310481  310482  310482       0
  310484  310485  310485       0  310487  310488  310488       0  310490  310491
  310491       0  310493  310494  310494       0  310496  310497  310497       0
  310499  310500  310500       0  310502  310503  310503       0  310505  310506
  310506       0  310508  310509  310509       0  310511  310512  310512       0
  310514  310515  310515       0  310517  310518  310518       0  310520  310521
  310521       0  310523  310524  310524       0  310526  310527  310527       0
  310529  310530  310530       0  310532  310533  310533       0  310535  310536
  310536       0  310538  310539  310539       0  310541  310542  310542       0
  310544  310545  310545       0  310547  310548  310548       0  310550  310551
  310551       0  310553  310554  310554       0  310556  310557  310557       0
  310559  310560  310560       0  310562  310563  310563       0  310565  310566
  310566       0  310568  310569  310569       0  310571  310572  310572       0
  310574  310575  310575       0  310577  310578  310578       0  310580  310581
  310581       0  310583  310584  310584       0  310586  310587  310587       0
  310589  310590  310590       0  310592  310593  310593       0  310595  310596
  310596       0  310598  310599  310599       0  310601  310602  310602       0
  310604  310605  310605       0  310607  310608  310608       0  310610  310611
  310611       0  310613  310614  310614       0  310616  310617  310617       0
  310619  310620  310620       0  310622  310623  310623       0  310625  310626
  310626       0  310628  310629  310629       0  310631  310632  310632       0
  310634  310635  310635       0  310637  310638  310638       0  310640  310641
  310641       0  310643  310644  310644       0  310646  310647  310647       0
  310649  310650  310650       0  310652  310653  310653       0  310655  310656
  310656       0  310658  310659  310659       0  310661  310662  310662       0
  310664  310665  310665       0  310667  310668  310668       0  310670  310671
  310671       0  310673  310674  310674       0  310676  310677  310677       0
  310679  310680  310680       0  310682  310683  310683       0  310685  310686
  310686       0  310688  310689  310689       0  310691  310692  310692       0
  310694  310695  310695       0  310697  310698  310698       0  310700  310701
  310701       0  310703  310704  310704       0  310706  310707  310707       0
  310709  310710  310710       0  310712  310713  310713       0  310715  310716
  310716       0  310718  310719  310719       0  310721  310722  310722       0
  310724  310725  310725       0  310727  310728  310728       0  310730  310731
  310731       0  310733  310734  310734       0  310736  310737  310737       0
  310739  310740  310740       0  310742  310743  310743       0  310745  310746
  310746       0  310748  310749  310749       0  310751  310752  310752       0
  310754  310755  310755       0  310757  310758  310758       0  310760  310761
  310761       0  310763  310764  310764       0  310766  310767  310767       0
  310769  310770  310770       0  310772  310773  310773       0  310775  310776
  310776       0  310778  310779  310779       0  310781  310782  310782       0
  310784  310785  310785       0  310787  310788  310788       0  310790  310791
  310791       0  310793  310794  310794       0  310796  310797  310797       0
  310799  310800  310800       0  310802  310803  310803       0  310805  310806
  310806       0  310808  310809  310809       0  310811  310812  310812       0
  310814  310815  310815       0  310817  310818  310818       0  310820  310821
  310821       0  310823  310824  310824       0  310826  310827  310827       0
  310829  310830  310830       0  310832  310833  310833       0  310835  310836
  310836       0  310838  310839  310839       0  310841  310842  310842       0
  310844  310845  310845       0  310847  310848  310848       0  310850  310851
  310851       0  310853  310854  310854       0  310856  310857  310857       0
  310859  310860  310860       0  310862  310863  310863       0  310865  310866
  310866       0  310868  310869  310869       0  310871  310872  310872       0
  310874  310875  310875       0  310877  310878  310878       0  310880  310881
  310881       0  310883  310884  310884       0  310886  310887  310887       0
  310889  310890  310890       0  310892  310893  310893       0  310895  310896
  310896       0  310898  310899  310899       0  310901  310902  310902       0
  310904  310905  310905       0  310907  310908  310908       0  310910  310911
  310911       0  310913  310914  310914       0  310916  310917  310917       0
  310919  310920  310920       0  310922  310923  310923       0  310925  310926
  310926       0  310928  310929  310929       0  310931  310932  310932       0
  310934  310935  310935       0  310937  310938  310938       0  310940  310941
  310941       0  310943  310944  310944       0  310946  310947  310947       0
  310949  310950  310950       0  310952  310953  310953       0  310955  310956
  310956       0  310958  310959  310959       0  310961  310962  310962       0
  310964  310965  310965       0  310967  310968  310968       0  310970  310971
  310971       0  310973  310974  310974       0  310976  310977  310977       0
  310979  310980  310980       0  310982  310983  310983       0  310985  310986
  310986       0  310988  310989  310989       0  310991  310992  310992       0
  310994  310995  310995       0  310997  310998  310998       0  311000  311001
  311001       0  311003  311004  311004       0  311006  311007  311007       0
  311009  311010  311010       0  311012  311013  311013       0  311015  311016
  311016       0  311018  311019  311019       0  311021  311022  311022       0
  311024  311025  311025       0  311027  311028  311028       0  311030  311031
  311031       0  311033  311034  311034       0  311036  311037  311037       0
  311039  311040  311040       0  311042  311043  311043       0  311045  311046
  311046       0  311048  311049  311049       0  311051  311052  311052       0
  311054  311055  311055       0  311057  311058  311058       0  311060  311061
  311061       0  311063  311064  311064       0  311066  311067  311067       0
  311069  311070  311070       0  311072  311073  311073       0  311075  311076
  311076       0  311078  311079  311079       0  311081  311082  311082       0
  311084  311085  311085       0  311087  311088  311088       0  311090  311091
  311091       0  311093  311094  311094       0  311096  311097  311097       0
  311099  311100  311100       0  311102  311103  311103       0  311105  311106
  311106       0  311108  311109  311109       0  311111  311112  311112       0
  311114  311115  311115       0  311117  311118  311118       0  311120  311121
  311121       0  311123  311124  311124       0  311126  311127  311127       0
  311129  311130  311130       0  311132  311133  311133       0  311135  311136
  311136       0  311138  311139  311139       0  311141  311142  311142       0
  311144  311145  311145       0  311147  311148  311148       0  311150  311151
  311151       0  311153  311154  311154       0  311156  311157  311157       0
  311159  311160  311160       0  311162  311163  311163       0  311165  311166
  311166       0  311168  311169  311169       0  311171  311172  311172       0
  311174  311175  311175       0  311177  311178  311178       0  311180  311181
  311181       0  311183  311184  311184       0  311186  311187  311187       0
  311189  311190  311190       0  311192  311193  311193       0  311195  311196
  311196       0  311198  311199  311199       0  311201  311202  311202       0
  311204  311205  311205       0  311207  311208  311208       0  311210  311211
  311211       0  311213  311214  311214       0  311216  311217  311217       0
  311219  311220  311220       0  311222  311223  311223       0  311225  311226
  311226       0  311228  311229  311229       0  311231  311232  311232       0
  311234  311235  311235       0  311237  311238  311238       0  311240  311241
  311241       0  311243  311244  311244       0  311246  311247  311247       0
  311249  311250  311250       0  311252  311253  311253       0  311255  311256
  311256       0  311258  311259  311259       0  311261  311262  311262       0
  311264  311265  311265       0  311267  311268  311268       0  311270  311271
  311271       0  311273  311274  311274       0  311276  311277  311277       0
  311279  311280  311280       0  311282  311283  311283       0  311285  311286
  311286       0  311288  311289  311289       0  311291  311292  311292       0
  311294  311295  311295       0  311297  311298  311298       0  311300  311301
  311301       0  311303  311304  311304       0  311306  311307  311307       0
  311309  311310  311310       0  311312  311313  311313       0  311315  311316
  311316       0  311318  311319  311319       0  311321  311322  311322       0
  311324  311325  311325       0  311327  311328  311328       0  311330  311331
  311331       0  311333  311334  311334       0  311336  311337  311337       0
  311339  311340  311340       0  311342  311343  311343       0  311345  311346
  311346       0  311348  311349  311349       0  311351  311352  311352       0
  311354  311355  311355       0  311357  311358  311358       0  311360  311361
  311361       0  311363  311364  311364       0  311366  311367  311367       0
  311369  311370  311370       0  311372  311373  311373       0  311375  311376
  311376       0  311378  311379  311379       0  311381  311382  311382       0
  311384  311385  311385       0  311387  311388  311388       0  311390  311391
  311391       0  311393  311394  311394       0  311396  311397  311397       0
  311399  311400  311400       0  311402  311403  311403       0  311405  311406
  311406       0  311408  311409  311409       0  311411  311412  311412       0
  311414  311415  311415       0  311417  311418  311418       0  311420  311421
  311421       0  311423  311424  311424       0  311426  311427  311427       0
  311429  311430  311430       0  311432  311433  311433       0  311435  311436
  311436       0  311438  311439  311439       0  311441  311442  311442       0
  311444  311445  311445       0  311447  311448  311448       0  311450  311451
  311451       0  311453  311454  311454       0  311456  311457  311457       0
  311459  311460  311460       0  311462  311463  311463       0  311465  311466
  311466       0  311468  311469  311469       0  311471  311472  311472       0
  311474  311475  311475       0  311477  311478  311478       0  311480  311481
  311481       0  311483  311484  311484       0  311486  311487  311487       0
  311489  311490  311490       0  311492  311493  311493       0  311495  311496
  311496       0  311498  311499  311499       0  311501  311502  311502       0
  311504  311505  311505       0  311507  311508  311508       0  311510  311511
  311511       0  311513  311514  311514       0  311516  311517  311517       0
  311519  311520  311520       0  311522  311523  311523       0  311525  311526
  311526       0  311528  311529  311529       0  311531  311532  311532       0
  311534  311535  311535       0  311537  311538  311538       0  311540  311541
  311541       0  311543  311544  311544       0  311546  311547  311547       0
  311549  311550  311550       0  311552  311553  311553       0  311555  311556
  311556       0  311558  311559  311559       0  311561  311562  311562       0
  311564  311565  311565       0  311567  311568  311568       0  311570  311571
  311571       0  311573  311574  311574       0  311576  311577  311577       0
  311579  311580  311580       0  311582  311583  311583       0  311585  311586
  311586       0  311588  311589  311589       0  311591  311592  311592       0
  311594  311595  311595       0  311597  311598  311598       0  311600  311601
  311601       0  311603  311604  311604       0  311606  311607  311607       0
  311609  311610  311610       0  311612  311613  311613       0  311615  311616
  311616       0  311618  311619  311619       0  311621  311622  311622       0
  311624  311625  311625       0  311627  311628  311628       0  311630  311631
  311631       0  311633  311634  311634       0  311636  311637  311637       0
  311639  311640  311640       0  311642  311643  311643       0  311645  311646
  311646       0  311648  311649  311649       0  311651  311652  311652       0
  311654  311655  311655       0  311657  311658  311658       0  311660  311661
  311661       0  311663  311664  311664       0  311666  311667  311667       0
  311669  311670  311670       0  311672  311673  311673       0  311675  311676
  311676       0  311678  311679  311679       0  311681  311682  311682       0
  311684  311685  311685       0  311687  311688  311688       0  311690  311691
  311691       0  311693  311694  311694       0  311696  311697  311697       0
  311699  311700  311700       0  311702  311703  311703       0  311705  311706
  311706       0  311708  311709  311709       0  311711  311712  311712       0
  311714  311715  311715       0  311717  311718  311718       0  311720  311721
  311721       0  311723  311724  311724       0  311726  311727  311727       0
  311729  311730  311730       0  311732  311733  311733       0  311735  311736
  311736       0  311738  311739  311739       0  311741  311742  311742       0
  311744  311745  311745       0  311747  311748  311748       0  311750  311751
  311751       0  311753  311754  311754       0  311756  311757  311757       0
  311759  311760  311760       0  311762  311763  311763       0  311765  311766
  311766       0  311768  311769  311769       0  311771  311772  311772       0
  311774  311775  311775       0  311777  311778  311778       0  311780  311781
  311781       0  311783  311784  311784       0  311786  311787  311787       0
  311789  311790  311790       0  311792  311793  311793       0  311795  311796
  311796       0  311798  311799  311799       0  311801  311802  311802       0
  311804  311805  311805       0  311807  311808  311808       0  311810  311811
  311811       0  311813  311814  311814       0  311816  311817  311817       0
  311819  311820  311820       0  311822  311823  311823       0  311825  311826
  311826       0  311828  311829  311829       0  311831  311832  311832       0
  311834  311835  311835       0  311837  311838  311838       0  311840  311841
  311841       0  311843  311844  311844       0  311846  311847  311847       0
  311849  311850  311850       0  311852  311853  311853       0  311855  311856
  311856       0  311858  311859  311859       0  311861  311862  311862       0
  311864  311865  311865       0  311867  311868  311868       0  311870  311871
  311871       0  311873  311874  311874       0  311876  311877  311877       0
  311879  311880  311880       0  311882  311883  311883       0  311885  311886
  311886       0  311888  311889  311889       0  311891  311892  311892       0
  311894  311895  311895       0  311897  311898  311898       0  311900  311901
  311901       0  311903  311904  311904       0  311906  311907  311907       0
  311909  311910  311910       0  311912  311913  311913       0  311915  311916
  311916       0  311918  311919  311919       0  311921  311922  311922       0
  311924  311925  311925       0  311927  311928  311928       0  311930  311931
  311931       0  311933  311934  311934       0  311936  311937  311937       0
  311939  311940  311940       0  311942  311943  311943       0  311945  311946
  311946       0  311948  311949  311949       0  311951  311952  311952       0
  311954  311955  311955       0  311957  311958  311958       0  311960  311961
  311961       0  311963  311964  311964       0  311966  311967  311967       0
  311969  311970  311970       0  311972  311973  311973       0  311975  311976
  311976       0  311978  311979  311979       0  311981  311982  311982       0
  311984  311985  311985       0  311987  311988  311988       0  311990  311991
  311991       0  311993  311994  311994       0  311996  311997  311997       0
  311999  312000  312000       0  312002  312003  312003       0  312005  312006
  312006       0  312008  312009  312009       0  312011  312012  312012       0
  312014  312015  312015       0  312017  312018  312018       0  312020  312021
  312021       0  312023  312024  312024       0  312026  312027  312027       0
  312029  312030  312030       0  312032  312033  312033       0  312035  312036
  312036       0  312038  312039  312039       0  312041  312042  312042       0
  312044  312045  312045       0  312047  312048  312048       0  312050  312051
  312051       0  312053  312054  312054       0  312056  312057  312057       0
  312059  312060  312060       0  312062  312063  312063       0  312065  312066
  312066       0  312068  312069  312069       0  312071  312072  312072       0
  312074  312075  312075       0  312077  312078  312078       0  312080  312081
  312081       0  312083  312084  312084       0  312086  312087  312087       0
  312089  312090  312090       0  312092  312093  312093       0  312095  312096
  312096       0  312098  312099  312099       0  312101  312102  312102       0
  312104  312105  312105       0  312107  312108  312108       0  312110  312111
  312111       0  312113  312114  312114       0  312116  312117  312117       0
  312119  312120  312120       0  312122  312123  312123       0  312125  312126
  312126       0  312128  312129  312129       0  312131  312132  312132       0
  312134  312135  312135       0  312137  312138  312138       0  312140  312141
  312141       0  312143  312144  312144       0  312146  312147  312147       0
  312149  312150  312150       0  312152  312153  312153       0  312155  312156
  312156       0  312158  312159  312159       0  312161  312162  312162       0
  312164  312165  312165       0  312167  312168  312168       0  312170  312171
  312171       0  312173  312174  312174       0  312176  312177  312177       0
  312179  312180  312180       0  312182  312183  312183       0  312185  312186
  312186       0  312188  312189  312189       0  312191  312192  312192       0
  312194  312195  312195       0  312197  312198  312198       0  312200  312201
  312201       0  312203  312204  312204       0  312206  312207  312207       0
  312209  312210  312210       0  312212  312213  312213       0  312215  312216
  312216       0  312218  312219  312219       0  312221  312222  312222       0
  312224  312225  312225       0  312227  312228  312228       0  312230  312231
  312231       0  312233  312234  312234       0  312236  312237  312237       0
  312239  312240  312240       0  312242  312243  312243       0  312245  312246
  312246       0  312248  312249  312249       0  312251  312252  312252       0
  312254  312255  312255       0  312257  312258  312258       0  312260  312261
  312261       0  312263  312264  312264       0  312266  312267  312267       0
  312269  312270  312270       0  312272  312273  312273       0  312275  312276
  312276       0  312278  312279  312279       0  312281  312282  312282       0
  312284  312285  312285       0  312287  312288  312288       0  312290  312291
  312291       0  312293  312294  312294       0  312296  312297  312297       0
  312299  312300  312300       0  312302  312303  312303       0  312305  312306
  312306       0  312308  312309  312309       0  312311  312312  312312       0
  312314  312315  312315       0  312317  312318  312318       0  312320  312321
  312321       0  312323  312324  312324       0  312326  312327  312327       0
  312329  312330  312330       0  312332  312333  312333       0  312335  312336
  312336       0  312338  312339  312339       0  312341  312342  312342       0
  312344  312345  312345       0  312347  312348  312348       0  312350  312351
  312351       0  312353  312354  312354       0  312356  312357  312357       0
  312359  312360  312360       0  312362  312363  312363       0  312365  312366
  312366       0  312368  312369  312369       0  312371  312372  312372       0
  312374  312375  312375       0  312377  312378  312378       0  312380  312381
  312381       0  312383  312384  312384       0  312386  312387  312387       0
  312389  312390  312390       0  312392  312393  312393       0  312395  312396
  312396       0  312398  312399  312399       0  312401  312402  312402       0
  312404  312405  312405       0  312407  312408  312408       0  312410  312411
  312411       0  312413  312414  312414       0  312416  312417  312417       0
  312419  312420  312420       0  312422  312423  312423       0  312425  312426
  312426       0  312428  312429  312429       0  312431  312432  312432       0
  312434  312435  312435       0  312437  312438  312438       0  312440  312441
  312441       0  312443  312444  312444       0  312446  312447  312447       0
  312449  312450  312450       0  312452  312453  312453       0  312455  312456
  312456       0  312458  312459  312459       0  312461  312462  312462       0
  312464  312465  312465       0  312467  312468  312468       0  312470  312471
  312471       0  312473  312474  312474       0  312476  312477  312477       0
  312479  312480  312480       0  312482  312483  312483       0  312485  312486
  312486       0  312488  312489  312489       0  312491  312492  312492       0
  312494  312495  312495       0  312497  312498  312498       0  312500  312501
  312501       0  312503  312504  312504       0  312506  312507  312507       0
  312509  312510  312510       0  312512  312513  312513       0  312515  312516
  312516       0  312518  312519  312519       0  312521  312522  312522       0
  312524  312525  312525       0  312527  312528  312528       0  312530  312531
  312531       0  312533  312534  312534       0  312536  312537  312537       0
  312539  312540  312540       0  312542  312543  312543       0  312545  312546
  312546       0  312548  312549  312549       0  312551  312552  312552       0
  312554  312555  312555       0  312557  312558  312558       0  312560  312561
  312561       0  312563  312564  312564       0  312566  312567  312567       0
  312569  312570  312570       0  312572  312573  312573       0  312575  312576
  312576       0  312578  312579  312579       0  312581  312582  312582       0
  312584  312585  312585       0  312587  312588  312588       0  312590  312591
  312591       0  312593  312594  312594       0  312596  312597  312597       0
  312599  312600  312600       0  312602  312603  312603       0  312605  312606
  312606       0  312608  312609  312609       0  312611  312612  312612       0
  312614  312615  312615       0  312617  312618  312618       0  312620  312621
  312621       0  312623  312624  312624       0  312626  312627  312627       0
  312629  312630  312630       0  312632  312633  312633       0  312635  312636
  312636       0  312638  312639  312639       0  312641  312642  312642       0
  312644  312645  312645       0  312647  312648  312648       0  312650  312651
  312651       0  312653  312654  312654       0  312656  312657  312657       0
  312659  312660  312660       0  312662  312663  312663       0  312665  312666
  312666       0  312668  312669  312669       0  312671  312672  312672       0
  312674  312675  312675       0  312677  312678  312678       0  312680  312681
  312681       0  312683  312684  312684       0  312686  312687  312687       0
  312689  312690  312690       0  312692  312693  312693       0  312695  312696
  312696       0  312698  312699  312699       0  312701  312702  312702       0
  312704  312705  312705       0  312707  312708  312708       0  312710  312711
  312711       0  312713  312714  312714       0  312716  312717  312717       0
  312719  312720  312720       0  312722  312723  312723       0  312725  312726
  312726       0  312728  312729  312729       0  312731  312732  312732       0
  312734  312735  312735       0  312737  312738  312738       0  312740  312741
  312741       0  312743  312744  312744       0  312746  312747  312747       0
  312749  312750  312750       0  312752  312753  312753       0  312755  312756
  312756       0  312758  312759  312759       0  312761  312762  312762       0
  312764  312765  312765       0  312767  312768  312768       0  312770  312771
  312771       0  312773  312774  312774       0  312776  312777  312777       0
  312779  312780  312780       0  312782  312783  312783       0  312785  312786
  312786       0  312788  312789  312789       0  312791  312792  312792       0
  312794  312795  312795       0  312797  312798  312798       0  312800  312801
  312801       0  312803  312804  312804       0  312806  312807  312807       0
  312809  312810  312810       0  312812  312813  312813       0  312815  312816
  312816       0  312818  312819  312819       0  312821  312822  312822       0
  312824  312825  312825       0  312827  312828  312828       0  312830  312831
  312831       0  312833  312834  312834       0  312836  312837  312837       0
  312839  312840  312840       0  312842  312843  312843       0  312845  312846
  312846       0  312848  312849  312849       0  312851  312852  312852       0
  312854  312855  312855       0  312857  312858  312858       0  312860  312861
  312861       0  312863  312864  312864       0  312866  312867  312867       0
  312869  312870  312870       0  312872  312873  312873       0  312875  312876
  312876       0  312878  312879  312879       0  312881  312882  312882       0
  312884  312885  312885       0  312887  312888  312888       0  312890  312891
  312891       0  312893  312894  312894       0  312896  312897  312897       0
  312899  312900  312900       0  312902  312903  312903       0  312905  312906
  312906       0  312908  312909  312909       0  312911  312912  312912       0
  312914  312915  312915       0  312917  312918  312918       0  312920  312921
  312921       0  312923  312924  312924       0  312926  312927  312927       0
  312929  312930  312930       0  312932  312933  312933       0  312935  312936
  312936       0  312938  312939  312939       0  312941  312942  312942       0
  312944  312945  312945       0  312947  312948  312948       0  312950  312951
  312951       0  312953  312954  312954       0  312956  312957  312957       0
  312959  312960  312960       0  312962  312963  312963       0  312965  312966
  312966       0  312968  312969  312969       0  312971  312972  312972       0
  312974  312975  312975       0  312977  312978  312978       0  312980  312981
  312981       0  312983  312984  312984       0  312986  312987  312987       0
  312989  312990  312990       0  312992  312993  312993       0  312995  312996
  312996       0  312998  312999  312999       0  313001  313002  313002       0
  313004  313005  313005       0  313007  313008  313008       0  313010  313011
  313011       0  313013  313014  313014       0  313016  313017  313017       0
  313019  313020  313020       0  313022  313023  313023       0  313025  313026
  313026       0  313028  313029  313029       0  313031  313032  313032       0
  313034  313035  313035       0  313037  313038  313038       0  313040  313041
  313041       0  313043  313044  313044       0  313046  313047  313047       0
  313049  313050  313050       0  313052  313053  313053       0  313055  313056
  313056       0  313058  313059  313059       0  313061  313062  313062       0
  313064  313065  313065       0  313067  313068  313068       0  313070  313071
  313071       0  313073  313074  313074       0  313076  313077  313077       0
  313079  313080  313080       0  313082  313083  313083       0  313085  313086
  313086       0  313088  313089  313089       0  313091  313092  313092       0
  313094  313095  313095       0  313097  313098  313098       0  313100  313101
  313101       0  313103  313104  313104       0  313106  313107  313107       0
  313109  313110  313110       0  313112  313113  313113       0  313115  313116
  313116       0  313118  313119  313119       0  313121  313122  313122       0
  313124  313125  313125       0  313127  313128  313128       0  313130  313131
  313131       0  313133  313134  313134       0  313136  313137  313137       0
  313139  313140  313140       0  313142  313143  313143       0  313145  313146
  313146       0  313148  313149  313149       0  313151  313152  313152       0
  313154  313155  313155       0  313157  313158  313158       0  313160  313161
  313161       0  313163  313164  313164       0  313166  313167  313167       0
  313169  313170  313170       0  313172  313173  313173       0  313175  313176
  313176       0  313178  313179  313179       0  313181  313182  313182       0
  313184  313185  313185       0  313187  313188  313188       0  313190  313191
  313191       0  313193  313194  313194       0  313196  313197  313197       0
  313199  313200  313200       0  313202  313203  313203       0  313205  313206
  313206       0  313208  313209  313209       0  313211  313212  313212       0
  313214  313215  313215       0  313217  313218  313218       0  313220  313221
  313221       0  313223  313224  313224       0  313226  313227  313227       0
  313229  313230  313230       0  313232  313233  313233       0  313235  313236
  313236       0  313238  313239  313239       0  313241  313242  313242       0
  313244  313245  313245       0  313247  313248  313248       0  313250  313251
  313251       0  313253  313254  313254       0  313256  313257  313257       0
  313259  313260  313260       0  313262  313263  313263       0  313265  313266
  313266       0  313268  313269  313269       0  313271  313272  313272       0
  313274  313275  313275       0  313277  313278  313278       0  313280  313281
  313281       0  313283  313284  313284       0  313286  313287  313287       0
  313289  313290  313290       0  313292  313293  313293       0  313295  313296
  313296       0  313298  313299  313299       0  313301  313302  313302       0
  313304  313305  313305       0  313307  313308  313308       0  313310  313311
  313311       0  313313  313314  313314       0  313316  313317  313317       0
  313319  313320  313320       0  313322  313323  313323       0  313325  313326
  313326       0  313328  313329  313329       0  313331  313332  313332       0
  313334  313335  313335       0  313337  313338  313338       0  313340  313341
  313341       0  313343  313344  313344       0  313346  313347  313347       0
  313349  313350  313350       0  313352  313353  313353       0  313355  313356
  313356       0  313358  313359  313359       0  313361  313362  313362       0
  313364  313365  313365       0  313367  313368  313368       0  313370  313371
  313371       0  313373  313374  313374       0  313376  313377  313377       0
  313379  313380  313380       0  313382  313383  313383       0  313385  313386
  313386       0  313388  313389  313389       0  313391  313392  313392       0
  313394  313395  313395       0  313397  313398  313398       0  313400  313401
  313401       0  313403  313404  313404       0  313406  313407  313407       0
  313409  313410  313410       0  313412  313413  313413       0  313415  313416
  313416       0  313418  313419  313419       0  313421  313422  313422       0
  313424  313425  313425       0  313427  313428  313428       0  313430  313431
  313431       0  313433  313434  313434       0  313436  313437  313437       0
  313439  313440  313440       0  313442  313443  313443       0  313445  313446
  313446       0  313448  313449  313449       0  313451  313452  313452       0
  313454  313455  313455       0  313457  313458  313458       0  313460  313461
  313461       0  313463  313464  313464       0  313466  313467  313467       0
  313469  313470  313470       0  313472  313473  313473       0  313475  313476
  313476       0  313478  313479  313479       0  313481  313482  313482       0
  313484  313485  313485       0  313487  313488  313488       0  313490  313491
  313491       0  313493  313494  313494       0  313496  313497  313497       0
  313499  313500  313500       0  313502  313503  313503       0  313505  313506
  313506       0  313508  313509  313509       0  313511  313512  313512       0
  313514  313515  313515       0  313517  313518  313518       0  313520  313521
  313521       0  313523  313524  313524       0  313526  313527  313527       0
  313529  313530  313530       0  313532  313533  313533       0  313535  313536
  313536       0  313538  313539  313539       0  313541  313542  313542       0
  313544  313545  313545       0  313547  313548  313548       0  313550  313551
  313551       0  313553  313554  313554       0  313556  313557  313557       0
  313559  313560  313560       0  313562  313563  313563       0  313565  313566
  313566       0  313568  313569  313569       0  313571  313572  313572       0
  313574  313575  313575       0  313577  313578  313578       0  313580  313581
  313581       0  313583  313584  313584       0  313586  313587  313587       0
  313589  313590  313590       0  313592  313593  313593       0  313595  313596
  313596       0  313598  313599  313599       0  313601  313602  313602       0
  313604  313605  313605       0  313607  313608  313608       0  313610  313611
  313611       0  313613  313614  313614       0  313616  313617  313617       0
  313619  313620  313620       0  313622  313623  313623       0  313625  313626
  313626       0  313628  313629  313629       0  313631  313632  313632       0
  313634  313635  313635       0  313637  313638  313638       0  313640  313641
  313641       0  313643  313644  313644       0  313646  313647  313647       0
  313649  313650  313650       0  313652  313653  313653       0  313655  313656
  313656       0  313658  313659  313659       0  313661  313662  313662       0
  313664  313665  313665       0  313667  313668  313668       0  313670  313671
  313671       0  313673  313674  313674       0  313676  313677  313677       0
  313679  313680  313680       0  313682  313683  313683       0  313685  313686
  313686       0  313688  313689  313689       0  313691  313692  313692       0
  313694  313695  313695       0  313697  313698  313698       0  313700  313701
  313701       0  313703  313704  313704       0  313706  313707  313707       0
  313709  313710  313710       0  313712  313713  313713       0  313715  313716
  313716       0  313718  313719  313719       0  313721  313722  313722       0
  313724  313725  313725       0  313727  313728  313728       0  313730  313731
  313731       0  313733  313734  313734       0  313736  313737  313737       0
  313739  313740  313740       0  313742  313743  313743       0  313745  313746
  313746       0  313748  313749  313749       0  313751  313752  313752       0
  313754  313755  313755       0  313757  313758  313758       0  313760  313761
  313761       0  313763  313764  313764       0  313766  313767  313767       0
  313769  313770  313770       0  313772  313773  313773       0  313775  313776
  313776       0  313778  313779  313779       0  313781  313782  313782       0
  313784  313785  313785       0  313787  313788  313788       0  313790  313791
  313791       0  313793  313794  313794       0  313796  313797  313797       0
  313799  313800  313800       0  313802  313803  313803       0  313805  313806
  313806       0  313808  313809  313809       0  313811  313812  313812       0
  313814  313815  313815       0  313817  313818  313818       0  313820  313821
  313821       0  313823  313824  313824       0  313826  313827  313827       0
  313829  313830  313830       0  313832  313833  313833       0  313835  313836
  313836       0  313838  313839  313839       0  313841  313842  313842       0
  313844  313845  313845       0  313847  313848  313848       0  313850  313851
  313851       0  313853  313854  313854       0  313856  313857  313857       0
  313859  313860  313860       0  313862  313863  313863       0  313865  313866
  313866       0  313868  313869  313869       0  313871  313872  313872       0
  313874  313875  313875       0  313877  313878  313878       0  313880  313881
  313881       0  313883  313884  313884       0  313886  313887  313887       0
  313889  313890  313890       0  313892  313893  313893       0  313895  313896
  313896       0  313898  313899  313899       0  313901  313902  313902       0
  313904  313905  313905       0  313907  313908  313908       0  313910  313911
  313911       0  313913  313914  313914       0  313916  313917  313917       0
  313919  313920  313920       0  313922  313923  313923       0  313925  313926
  313926       0  313928  313929  313929       0  313931  313932  313932       0
  313934  313935  313935       0  313937  313938  313938       0  313940  313941
  313941       0  313943  313944  313944       0  313946  313947  313947       0
  313949  313950  313950       0  313952  313953  313953       0  313955  313956
  313956       0  313958  313959  313959       0  313961  313962  313962       0
  313964  313965  313965       0  313967  313968  313968       0  313970  313971
  313971       0  313973  313974  313974       0  313976  313977  313977       0
  313979  313980  313980       0  313982  313983  313983       0  313985  313986
  313986       0  313988  313989  313989       0  313991  313992  313992       0
  313994  313995  313995       0  313997  313998  313998       0  314000  314001
  314001       0  314003  314004  314004       0  314006  314007  314007       0
  314009  314010  314010       0  314012  314013  314013       0  314015  314016
  314016       0  314018  314019  314019       0  314021  314022  314022       0
  314024  314025  314025       0  314027  314028  314028       0  314030  314031
  314031       0  314033  314034  314034       0  314036  314037  314037       0
  314039  314040  314040       0  314042  314043  314043       0  314045  314046
  314046       0  314048  314049  314049       0  314051  314052  314052       0
  314054  314055  314055       0  314057  314058  314058       0  314060  314061
  314061       0  314063  314064  314064       0  314066  314067  314067       0
  314069  314070  314070       0  314072  314073  314073       0  314075  314076
  314076       0  314078  314079  314079       0  314081  314082  314082       0
  314084  314085  314085       0  314087  314088  314088       0  314090  314091
  314091       0  314093  314094  314094       0  314096  314097  314097       0
  314099  314100  314100       0  314102  314103  314103       0  314105  314106
  314106       0  314108  314109  314109       0  314111  314112  314112       0
  314114  314115  314115       0  314117  314118  314118       0  314120  314121
  314121       0  314123  314124  314124       0  314126  314127  314127       0
  314129  314130  314130       0  314132  314133  314133       0  314135  314136
  314136       0  314138  314139  314139       0  314141  314142  314142       0
  314144  314145  314145       0  314147  314148  314148       0  314150  314151
  314151       0  314153  314154  314154       0  314156  314157  314157       0
  314159  314160  314160       0  314162  314163  314163       0  314165  314166
  314166       0  314168  314169  314169       0  314171  314172  314172       0
  314174  314175  314175       0  314177  314178  314178       0  314180  314181
  314181       0  314183  314184  314184       0  314186  314187  314187       0
  314189  314190  314190       0  314192  314193  314193       0  314195  314196
  314196       0  314198  314199  314199       0  314201  314202  314202       0
  314204  314205  314205       0  314207  314208  314208       0  314210  314211
  314211       0  314213  314214  314214       0  314216  314217  314217       0
  314219  314220  314220       0  314222  314223  314223       0  314225  314226
  314226       0  314228  314229  314229       0  314231  314232  314232       0
  314234  314235  314235       0  314237  314238  314238       0  314240  314241
  314241       0  314243  314244  314244       0  314246  314247  314247       0
  314249  314250  314250       0  314252  314253  314253       0  314255  314256
  314256       0  314258  314259  314259       0  314261  314262  314262       0
  314264  314265  314265       0  314267  314268  314268       0  314270  314271
  314271       0  314273  314274  314274       0  314276  314277  314277       0
  314279  314280  314280       0  314282  314283  314283       0  314285  314286
  314286       0  314288  314289  314289       0  314291  314292  314292       0
  314294  314295  314295       0  314297  314298  314298       0  314300  314301
  314301       0  314303  314304  314304       0  314306  314307  314307       0
  314309  314310  314310       0  314312  314313  314313       0  314315  314316
  314316       0  314318  314319  314319       0  314321  314322  314322       0
  314324  314325  314325       0  314327  314328  314328       0  314330  314331
  314331       0  314333  314334  314334       0  314336  314337  314337       0
  314339  314340  314340       0  314342  314343  314343       0  314345  314346
  314346       0  314348  314349  314349       0  314351  314352  314352       0
  314354  314355  314355       0  314357  314358  314358       0  314360  314361
  314361       0  314363  314364  314364       0  314366  314367  314367       0
  314369  314370  314370       0  314372  314373  314373       0  314375  314376
  314376       0  314378  314379  314379       0  314381  314382  314382       0
  314384  314385  314385       0  314387  314388  314388       0  314390  314391
  314391       0  314393  314394  314394       0  314396  314397  314397       0
  314399  314400  314400       0  314402  314403  314403       0  314405  314406
  314406       0  314408  314409  314409       0  314411  314412  314412       0
  314414  314415  314415       0  314417  314418  314418       0  314420  314421
  314421       0  314423  314424  314424       0  314426  314427  314427       0
  314429  314430  314430       0  314432  314433  314433       0  314435  314436
  314436       0  314438  314439  314439       0  314441  314442  314442       0
  314444  314445  314445       0  314447  314448  314448       0  314450  314451
  314451       0  314453  314454  314454       0  314456  314457  314457       0
  314459  314460  314460       0  314462  314463  314463       0  314465  314466
  314466       0  314468  314469  314469       0  314471  314472  314472       0
  314474  314475  314475       0  314477  314478  314478       0  314480  314481
  314481       0  314483  314484  314484       0  314486  314487  314487       0
  314489  314490  314490       0  314492  314493  314493       0  314495  314496
  314496       0  314498  314499  314499       0  314501  314502  314502       0
  314504  314505  314505       0  314507  314508  314508       0  314510  314511
  314511       0  314513  314514  314514       0  314516  314517  314517       0
  314519  314520  314520       0  314522  314523  314523       0  314525  314526
  314526       0  314528  314529  314529       0  314531  314532  314532       0
  314534  314535  314535       0  314537  314538  314538       0  314540  314541
  314541       0  314543  314544  314544       0  314546  314547  314547       0
  314549  314550  314550       0  314552  314553  314553       0  314555  314556
  314556       0  314558  314559  314559       0  314561  314562  314562       0
  314564  314565  314565       0  314567  314568  314568       0  314570  314571
  314571       0  314573  314574  314574       0  314576  314577  314577       0
  314579  314580  314580       0  314582  314583  314583       0  314585  314586
  314586       0  314588  314589  314589       0  314591  314592  314592       0
  314594  314595  314595       0  314597  314598  314598       0  314600  314601
  314601       0  314603  314604  314604       0  314606  314607  314607       0
  314609  314610  314610       0  314612  314613  314613       0  314615  314616
  314616       0  314618  314619  314619       0  314621  314622  314622       0
  314624  314625  314625       0  314627  314628  314628       0  314630  314631
  314631       0  314633  314634  314634       0  314636  314637  314637       0
  314639  314640  314640       0  314642  314643  314643       0  314645  314646
  314646       0  314648  314649  314649       0  314651  314652  314652       0
  314654  314655  314655       0  314657  314658  314658       0  314660  314661
  314661       0  314663  314664  314664       0  314666  314667  314667       0
  314669  314670  314670       0  314672  314673  314673       0  314675  314676
  314676       0  314678  314679  314679       0  314681  314682  314682       0
  314684  314685  314685       0  314687  314688  314688       0  314690  314691
  314691       0  314693  314694  314694       0  314696  314697  314697       0
  314699  314700  314700       0  314702  314703  314703       0  314705  314706
  314706       0  314708  314709  314709       0  314711  314712  314712       0
  314714  314715  314715       0  314717  314718  314718       0  314720  314721
  314721       0  314723  314724  314724       0  314726  314727  314727       0
  314729  314730  314730       0  314732  314733  314733       0  314735  314736
  314736       0  314738  314739  314739       0  314741  314742  314742       0
  314744  314745  314745       0  314747  314748  314748       0  314750  314751
  314751       0  314753  314754  314754       0  314756  314757  314757       0
  314759  314760  314760       0  314762  314763  314763       0  314765  314766
  314766       0  314768  314769  314769       0  314771  314772  314772       0
  314774  314775  314775       0  314777  314778  314778       0  314780  314781
  314781       0  314783  314784  314784       0  314786  314787  314787       0
  314789  314790  314790       0  314792  314793  314793       0  314795  314796
  314796       0  314798  314799  314799       0  314801  314802  314802       0
  314804  314805  314805       0  314807  314808  314808       0  314810  314811
  314811       0  314813  314814  314814       0  314816  314817  314817       0
  314819  314820  314820       0  314822  314823  314823       0  314825  314826
  314826       0  314828  314829  314829       0  314831  314832  314832       0
  314834  314835  314835       0  314837  314838  314838       0  314840  314841
  314841       0  314843  314844  314844       0  314846  314847  314847       0
  314849  314850  314850       0  314852  314853  314853       0  314855  314856
  314856       0  314858  314859  314859       0  314861  314862  314862       0
  314864  314865  314865       0  314867  314868  314868       0  314870  314871
  314871       0  314873  314874  314874       0  314876  314877  314877       0
  314879  314880  314880       0  314882  314883  314883       0  314885  314886
  314886       0  314888  314889  314889       0  314891  314892  314892       0
  314894  314895  314895       0  314897  314898  314898       0  314900  314901
  314901       0  314903  314904  314904       0  314906  314907  314907       0
  314909  314910  314910       0  314912  314913  314913       0  314915  314916
  314916       0  314918  314919  314919       0  314921  314922  314922       0
  314924  314925  314925       0  314927  314928  314928       0  314930  314931
  314931       0  314933  314934  314934       0  314936  314937  314937       0
  314939  314940  314940       0  314942  314943  314943       0  314945  314946
  314946       0  314948  314949  314949       0  314951  314952  314952       0
  314954  314955  314955       0  314957  314958  314958       0  314960  314961
  314961       0  314963  314964  314964       0  314966  314967  314967       0
  314969  314970  314970       0  314972  314973  314973       0  314975  314976
  314976       0  314978  314979  314979       0  314981  314982  314982       0
  314984  314985  314985       0  314987  314988  314988       0  314990  314991
  314991       0  314993  314994  314994       0  314996  314997  314997       0
  314999  315000  315000       0  315002  315003  315003       0  315005  315006
  315006       0  315008  315009  315009       0  315011  315012  315012       0
  315014  315015  315015       0  315017  315018  315018       0  315020  315021
  315021       0  315023  315024  315024       0  315026  315027  315027       0
  315029  315030  315030       0  315032  315033  315033       0  315035  315036
  315036       0  315038  315039  315039       0  315041  315042  315042       0
  315044  315045  315045       0  315047  315048  315048       0  315050  315051
  315051       0  315053  315054  315054       0  315056  315057  315057       0
  315059  315060  315060       0  315062  315063  315063       0  315065  315066
  315066       0  315068  315069  315069       0  315071  315072  315072       0
  315074  315075  315075       0  315077  315078  315078       0  315080  315081
  315081       0  315083  315084  315084       0  315086  315087  315087       0
  315089  315090  315090       0  315092  315093  315093       0  315095  315096
  315096       0  315098  315099  315099       0  315101  315102  315102       0
  315104  315105  315105       0  315107  315108  315108       0  315110  315111
  315111       0  315113  315114  315114       0  315116  315117  315117       0
  315119  315120  315120       0  315122  315123  315123       0  315125  315126
  315126       0  315128  315129  315129       0  315131  315132  315132       0
  315134  315135  315135       0  315137  315138  315138       0  315140  315141
  315141       0  315143  315144  315144       0  315146  315147  315147       0
  315149  315150  315150       0  315152  315153  315153       0  315155  315156
  315156       0  315158  315159  315159       0  315161  315162  315162       0
  315164  315165  315165       0  315167  315168  315168       0  315170  315171
  315171       0  315173  315174  315174       0  315176  315177  315177       0
  315179  315180  315180       0  315182  315183  315183       0  315185  315186
  315186       0  315188  315189  315189       0  315191  315192  315192       0
  315194  315195  315195       0  315197  315198  315198       0  315200  315201
  315201       0  315203  315204  315204       0  315206  315207  315207       0
  315209  315210  315210       0  315212  315213  315213       0  315215  315216
  315216       0  315218  315219  315219       0  315221  315222  315222       0
  315224  315225  315225       0  315227  315228  315228       0  315230  315231
  315231       0  315233  315234  315234       0  315236  315237  315237       0
  315239  315240  315240       0  315242  315243  315243       0  315245  315246
  315246       0  315248  315249  315249       0  315251  315252  315252       0
  315254  315255  315255       0  315257  315258  315258       0  315260  315261
  315261       0  315263  315264  315264       0  315266  315267  315267       0
  315269  315270  315270       0  315272  315273  315273       0  315275  315276
  315276       0  315278  315279  315279       0  315281  315282  315282       0
  315284  315285  315285       0  315287  315288  315288       0  315290  315291
  315291       0  315293  315294  315294       0  315296  315297  315297       0
  315299  315300  315300       0  315302  315303  315303       0  315305  315306
  315306       0  315308  315309  315309       0  315311  315312  315312       0
  315314  315315  315315       0  315317  315318  315318       0  315320  315321
  315321       0  315323  315324  315324       0  315326  315327  315327       0
  315329  315330  315330       0  315332  315333  315333       0  315335  315336
  315336       0  315338  315339  315339       0  315341  315342  315342       0
  315344  315345  315345       0  315347  315348  315348       0  315350  315351
  315351       0  315353  315354  315354       0  315356  315357  315357       0
  315359  315360  315360       0  315362  315363  315363       0  315365  315366
  315366       0  315368  315369  315369       0  315371  315372  315372       0
  315374  315375  315375       0  315377  315378  315378       0  315380  315381
  315381       0  315383  315384  315384       0  315386  315387  315387       0
  315389  315390  315390       0  315392  315393  315393       0  315395  315396
  315396       0  315398  315399  315399       0  315401  315402  315402       0
  315404  315405  315405       0  315407  315408  315408       0  315410  315411
  315411       0  315413  315414  315414       0  315416  315417  315417       0
  315419  315420  315420       0  315422  315423  315423       0  315425  315426
  315426       0  315428  315429  315429       0  315431  315432  315432       0
  315434  315435  315435       0  315437  315438  315438       0  315440  315441
  315441       0  315443  315444  315444       0  315446  315447  315447       0
  315449  315450  315450       0  315452  315453  315453       0  315455  315456
  315456       0  315458  315459  315459       0  315461  315462  315462       0
  315464  315465  315465       0  315467  315468  315468       0  315470  315471
  315471       0  315473  315474  315474       0  315476  315477  315477       0
  315479  315480  315480       0  315482  315483  315483       0  315485  315486
  315486       0  315488  315489  315489       0  315491  315492  315492       0
  315494  315495  315495       0  315497  315498  315498       0  315500  315501
  315501       0  315503  315504  315504       0  315506  315507  315507       0
  315509  315510  315510       0  315512  315513  315513       0  315515  315516
  315516       0  315518  315519  315519       0  315521  315522  315522       0
  315524  315525  315525       0  315527  315528  315528       0  315530  315531
  315531       0  315533  315534  315534       0  315536  315537  315537       0
  315539  315540  315540       0  315542  315543  315543       0  315545  315546
  315546       0  315548  315549  315549       0  315551  315552  315552       0
  315554  315555  315555       0  315557  315558  315558       0  315560  315561
  315561       0  315563  315564  315564       0  315566  315567  315567       0
  315569  315570  315570       0  315572  315573  315573       0  315575  315576
  315576       0  315578  315579  315579       0  315581  315582  315582       0
  315584  315585  315585       0  315587  315588  315588       0  315590  315591
  315591       0  315593  315594  315594       0  315596  315597  315597       0
  315599  315600  315600       0  315602  315603  315603       0  315605  315606
  315606       0  315608  315609  315609       0  315611  315612  315612       0
  315614  315615  315615       0  315617  315618  315618       0  315620  315621
  315621       0  315623  315624  315624       0  315626  315627  315627       0
  315629  315630  315630       0  315632  315633  315633       0  315635  315636
  315636       0  315638  315639  315639       0  315641  315642  315642       0
  315644  315645  315645       0  315647  315648  315648       0  315650  315651
  315651       0  315653  315654  315654       0  315656  315657  315657       0
  315659  315660  315660       0  315662  315663  315663       0  315665  315666
  315666       0  315668  315669  315669       0  315671  315672  315672       0
  315674  315675  315675       0  315677  315678  315678       0  315680  315681
  315681       0  315683  315684  315684       0  315686  315687  315687       0
  315689  315690  315690       0  315692  315693  315693       0  315695  315696
  315696       0  315698  315699  315699       0  315701  315702  315702       0
  315704  315705  315705       0  315707  315708  315708       0  315710  315711
  315711       0  315713  315714  315714       0  315716  315717  315717       0
  315719  315720  315720       0  315722  315723  315723       0  315725  315726
  315726       0  315728  315729  315729       0  315731  315732  315732       0
  315734  315735  315735       0  315737  315738  315738       0  315740  315741
  315741       0  315743  315744  315744       0  315746  315747  315747       0
  315749  315750  315750       0  315752  315753  315753       0  315755  315756
  315756       0  315758  315759  315759       0  315761  315762  315762       0
  315764  315765  315765       0  315767  315768  315768       0  315770  315771
  315771       0  315773  315774  315774       0  315776  315777  315777       0
  315779  315780  315780       0  315782  315783  315783       0  315785  315786
  315786       0  315788  315789  315789       0  315791  315792  315792       0
  315794  315795  315795       0  315797  315798  315798       0  315800  315801
  315801       0  315803  315804  315804       0  315806  315807  315807       0
  315809  315810  315810       0  315812  315813  315813       0  315815  315816
  315816       0  315818  315819  315819       0  315821  315822  315822       0
  315824  315825  315825       0  315827  315828  315828       0  315830  315831
  315831       0  315833  315834  315834       0  315836  315837  315837       0
  315839  315840  315840       0  315842  315843  315843       0  315845  315846
  315846       0  315848  315849  315849       0  315851  315852  315852       0
  315854  315855  315855       0  315857  315858  315858       0  315860  315861
  315861       0  315863  315864  315864       0  315866  315867  315867       0
  315869  315870  315870       0  315872  315873  315873       0  315875  315876
  315876       0  315878  315879  315879       0  315881  315882  315882       0
  315884  315885  315885       0  315887  315888  315888       0  315890  315891
  315891       0  315893  315894  315894       0  315896  315897  315897       0
  315899  315900  315900       0  315902  315903  315903       0  315905  315906
  315906       0  315908  315909  315909       0  315911  315912  315912       0
  315914  315915  315915       0  315917  315918  315918       0  315920  315921
  315921       0  315923  315924  315924       0  315926  315927  315927       0
  315929  315930  315930       0  315932  315933  315933       0  315935  315936
  315936       0  315938  315939  315939       0  315941  315942  315942       0
  315944  315945  315945       0  315947  315948  315948       0  315950  315951
  315951       0  315953  315954  315954       0  315956  315957  315957       0
  315959  315960  315960       0  315962  315963  315963       0  315965  315966
  315966       0  315968  315969  315969       0  315971  315972  315972       0
  315974  315975  315975       0  315977  315978  315978       0  315980  315981
  315981       0  315983  315984  315984       0  315986  315987  315987       0
  315989  315990  315990       0  315992  315993  315993       0  315995  315996
  315996       0  315998  315999  315999       0  316001  316002  316002       0
  316004  316005  316005       0  316007  316008  316008       0  316010  316011
  316011       0  316013  316014  316014       0  316016  316017  316017       0
  316019  316020  316020       0  316022  316023  316023       0  316025  316026
  316026       0  316028  316029  316029       0  316031  316032  316032       0
  316034  316035  316035       0  316037  316038  316038       0  316040  316041
  316041       0  316043  316044  316044       0  316046  316047  316047       0
  316049  316050  316050       0  316052  316053  316053       0  316055  316056
  316056       0  316058  316059  316059       0  316061  316062  316062       0
  316064  316065  316065       0  316067  316068  316068       0  316070  316071
  316071       0  316073  316074  316074       0  316076  316077  316077       0
  316079  316080  316080       0  316082  316083  316083       0  316085  316086
  316086       0  316088  316089  316089       0  316091  316092  316092       0
  316094  316095  316095       0  316097  316098  316098       0  316100  316101
  316101       0  316103  316104  316104       0  316106  316107  316107       0
  316109  316110  316110       0  316112  316113  316113       0  316115  316116
  316116       0  316118  316119  316119       0  316121  316122  316122       0
  316124  316125  316125       0  316127  316128  316128       0  316130  316131
  316131       0  316133  316134  316134       0  316136  316137  316137       0
  316139  316140  316140       0  316142  316143  316143       0  316145  316146
  316146       0  316148  316149  316149       0  316151  316152  316152       0
  316154  316155  316155       0  316157  316158  316158       0  316160  316161
  316161       0  316163  316164  316164       0  316166  316167  316167       0
  316169  316170  316170       0  316172  316173  316173       0  316175  316176
  316176       0  316178  316179  316179       0  316181  316182  316182       0
  316184  316185  316185       0  316187  316188  316188       0  316190  316191
  316191       0  316193  316194  316194       0  316196  316197  316197       0
  316199  316200  316200       0  316202  316203  316203       0  316205  316206
  316206       0  316208  316209  316209       0  316211  316212  316212       0
  316214  316215  316215       0  316217  316218  316218       0  316220  316221
  316221       0  316223  316224  316224       0  316226  316227  316227       0
  316229  316230  316230       0  316232  316233  316233       0  316235  316236
  316236       0  316238  316239  316239       0  316241  316242  316242       0
  316244  316245  316245       0  316247  316248  316248       0  316250  316251
  316251       0  316253  316254  316254       0  316256  316257  316257       0
  316259  316260  316260       0  316262  316263  316263       0  316265  316266
  316266       0  316268  316269  316269       0  316271  316272  316272       0
  316274  316275  316275       0  316277  316278  316278       0  316280  316281
  316281       0  316283  316284  316284       0  316286  316287  316287       0
  316289  316290  316290       0  316292  316293  316293       0  316295  316296
  316296       0  316298  316299  316299       0  316301  316302  316302       0
  316304  316305  316305       0  316307  316308  316308       0  316310  316311
  316311       0  316313  316314  316314       0  316316  316317  316317       0
  316319  316320  316320       0  316322  316323  316323       0  316325  316326
  316326       0  316328  316329  316329       0  316331  316332  316332       0
  316334  316335  316335       0  316337  316338  316338       0  316340  316341
  316341       0  316343  316344  316344       0  316346  316347  316347       0
  316349  316350  316350       0  316352  316353  316353       0  316355  316356
  316356       0  316358  316359  316359       0  316361  316362  316362       0
  316364  316365  316365       0  316367  316368  316368       0  316370  316371
  316371       0  316373  316374  316374       0  316376  316377  316377       0
  316379  316380  316380       0  316382  316383  316383       0  316385  316386
  316386       0  316388  316389  316389       0  316391  316392  316392       0
  316394  316395  316395       0  316397  316398  316398       0  316400  316401
  316401       0  316403  316404  316404       0  316406  316407  316407       0
  316409  316410  316410       0  316412  316413  316413       0  316415  316416
  316416       0  316418  316419  316419       0  316421  316422  316422       0
  316424  316425  316425       0  316427  316428  316428       0  316430  316431
  316431       0  316433  316434  316434       0  316436  316437  316437       0
  316439  316440  316440       0  316442  316443  316443       0  316445  316446
  316446       0  316448  316449  316449       0  316451  316452  316452       0
  316454  316455  316455       0  316457  316458  316458       0  316460  316461
  316461       0  316463  316464  316464       0  316466  316467  316467       0
  316469  316470  316470       0  316472  316473  316473       0  316475  316476
  316476       0  316478  316479  316479       0  316481  316482  316482       0
  316484  316485  316485       0  316487  316488  316488       0  316490  316491
  316491       0  316493  316494  316494       0  316496  316497  316497       0
  316499  316500  316500       0  316502  316503  316503       0  316505  316506
  316506       0  316508  316509  316509       0  316511  316512  316512       0
  316514  316515  316515       0  316517  316518  316518       0  316520  316521
  316521       0  316523  316524  316524       0  316526  316527  316527       0
  316529  316530  316530       0  316532  316533  316533       0  316535  316536
  316536       0  316538  316539  316539       0  316541  316542  316542       0
  316544  316545  316545       0  316547  316548  316548       0  316550  316551
  316551       0  316553  316554  316554       0  316556  316557  316557       0
  316559  316560  316560       0  316562  316563  316563       0  316565  316566
  316566       0  316568  316569  316569       0  316571  316572  316572       0
  316574  316575  316575       0  316577  316578  316578       0  316580  316581
  316581       0  316583  316584  316584       0  316586  316587  316587       0
  316589  316590  316590       0  316592  316593  316593       0  316595  316596
  316596       0  316598  316599  316599       0  316601  316602  316602       0
  316604  316605  316605       0  316607  316608  316608       0  316610  316611
  316611       0  316613  316614  316614       0  316616  316617  316617       0
  316619  316620  316620       0  316622  316623  316623       0  316625  316626
  316626       0  316628  316629  316629       0  316631  316632  316632       0
  316634  316635  316635       0  316637  316638  316638       0  316640  316641
  316641       0  316643  316644  316644       0  316646  316647  316647       0
  316649  316650  316650       0  316652  316653  316653       0  316655  316656
  316656       0  316658  316659  316659       0  316661  316662  316662       0
  316664  316665  316665       0  316667  316668  316668       0  316670  316671
  316671       0  316673  316674  316674       0  316676  316677  316677       0
  316679  316680  316680       0  316682  316683  316683       0  316685  316686
  316686       0  316688  316689  316689       0  316691  316692  316692       0
  316694  316695  316695       0  316697  316698  316698       0  316700  316701
  316701       0  316703  316704  316704       0  316706  316707  316707       0
  316709  316710  316710       0  316712  316713  316713       0  316715  316716
  316716       0  316718  316719  316719       0  316721  316722  316722       0
  316724  316725  316725       0  316727  316728  316728       0  316730  316731
  316731       0  316733  316734  316734       0  316736  316737  316737       0
  316739  316740  316740       0  316742  316743  316743       0  316745  316746
  316746       0  316748  316749  316749       0  316751  316752  316752       0
  316754  316755  316755       0  316757  316758  316758       0  316760  316761
  316761       0  316763  316764  316764       0  316766  316767  316767       0
  316769  316770  316770       0  316772  316773  316773       0  316775  316776
  316776       0  316778  316779  316779       0  316781  316782  316782       0
  316784  316785  316785       0  316787  316788  316788       0  316790  316791
  316791       0  316793  316794  316794       0  316796  316797  316797       0
  316799  316800  316800       0  316802  316803  316803       0  316805  316806
  316806       0  316808  316809  316809       0  316811  316812  316812       0
  316814  316815  316815       0  316817  316818  316818       0  316820  316821
  316821       0  316823  316824  316824       0  316826  316827  316827       0
  316829  316830  316830       0  316832  316833  316833       0  316835  316836
  316836       0  316838  316839  316839       0  316841  316842  316842       0
  316844  316845  316845       0  316847  316848  316848       0  316850  316851
  316851       0  316853  316854  316854       0  316856  316857  316857       0
  316859  316860  316860       0  316862  316863  316863       0  316865  316866
  316866       0  316868  316869  316869       0  316871  316872  316872       0
  316874  316875  316875       0  316877  316878  316878       0  316880  316881
  316881       0  316883  316884  316884       0  316886  316887  316887       0
  316889  316890  316890       0  316892  316893  316893       0  316895  316896
  316896       0  316898  316899  316899       0  316901  316902  316902       0
  316904  316905  316905       0  316907  316908  316908       0  316910  316911
  316911       0  316913  316914  316914       0  316916  316917  316917       0
  316919  316920  316920       0  316922  316923  316923       0  316925  316926
  316926       0  316928  316929  316929       0  316931  316932  316932       0
  316934  316935  316935       0  316937  316938  316938       0  316940  316941
  316941       0  316943  316944  316944       0  316946  316947  316947       0
  316949  316950  316950       0  316952  316953  316953       0  316955  316956
  316956       0  316958  316959  316959       0  316961  316962  316962       0
  316964  316965  316965       0  316967  316968  316968       0  316970  316971
  316971       0  316973  316974  316974       0  316976  316977  316977       0
  316979  316980  316980       0  316982  316983  316983       0  316985  316986
  316986       0  316988  316989  316989       0  316991  316992  316992       0
  316994  316995  316995       0  316997  316998  316998       0  317000  317001
  317001       0  317003  317004  317004       0  317006  317007  317007       0
  317009  317010  317010       0  317012  317013  317013       0  317015  317016
  317016       0  317018  317019  317019       0  317021  317022  317022       0
  317024  317025  317025       0  317027  317028  317028       0  317030  317031
  317031       0  317033  317034  317034       0  317036  317037  317037       0
  317039  317040  317040       0  317042  317043  317043       0  317045  317046
  317046       0  317048  317049  317049       0  317051  317052  317052       0
  317054  317055  317055       0  317057  317058  317058       0  317060  317061
  317061       0  317063  317064  317064       0  317066  317067  317067       0
  317069  317070  317070       0  317072  317073  317073       0  317075  317076
  317076       0  317078  317079  317079       0  317081  317082  317082       0
  317084  317085  317085       0  317087  317088  317088       0  317090  317091
  317091       0  317093  317094  317094       0  317096  317097  317097       0
  317099  317100  317100       0  317102  317103  317103       0  317105  317106
  317106       0  317108  317109  317109       0  317111  317112  317112       0
  317114  317115  317115       0  317117  317118  317118       0  317120  317121
  317121       0  317123  317124  317124       0  317126  317127  317127       0
  317129  317130  317130       0  317132  317133  317133       0  317135  317136
  317136       0  317138  317139  317139       0  317141  317142  317142       0
  317144  317145  317145       0  317147  317148  317148       0  317150  317151
  317151       0  317153  317154  317154       0  317156  317157  317157       0
  317159  317160  317160       0  317162  317163  317163       0  317165  317166
  317166       0  317168  317169  317169       0  317171  317172  317172       0
  317174  317175  317175       0  317177  317178  317178       0  317180  317181
  317181       0  317183  317184  317184       0  317186  317187  317187       0
  317189  317190  317190       0  317192  317193  317193       0  317195  317196
  317196       0  317198  317199  317199       0  317201  317202  317202       0
  317204  317205  317205       0  317207  317208  317208       0  317210  317211
  317211       0  317213  317214  317214       0  317216  317217  317217       0
  317219  317220  317220       0  317222  317223  317223       0  317225  317226
  317226       0  317228  317229  317229       0  317231  317232  317232       0
  317234  317235  317235       0  317237  317238  317238       0  317240  317241
  317241       0  317243  317244  317244       0  317246  317247  317247       0
  317249  317250  317250       0  317252  317253  317253       0  317255  317256
  317256       0  317258  317259  317259       0  317261  317262  317262       0
  317264  317265  317265       0  317267  317268  317268       0  317270  317271
  317271       0  317273  317274  317274       0  317276  317277  317277       0
  317279  317280  317280       0  317282  317283  317283       0  317285  317286
  317286       0  317288  317289  317289       0  317291  317292  317292       0
  317294  317295  317295       0  317297  317298  317298       0  317300  317301
  317301       0  317303  317304  317304       0  317306  317307  317307       0
  317309  317310  317310       0  317312  317313  317313       0  317315  317316
  317316       0  317318  317319  317319       0  317321  317322  317322       0
  317324  317325  317325       0  317327  317328  317328       0  317330  317331
  317331       0  317333  317334  317334       0  317336  317337  317337       0
  317339  317340  317340       0  317342  317343  317343       0  317345  317346
  317346       0  317348  317349  317349       0  317351  317352  317352       0
  317354  317355  317355       0  317357  317358  317358       0  317360  317361
  317361       0  317363  317364  317364       0  317366  317367  317367       0
  317369  317370  317370       0  317372  317373  317373       0  317375  317376
  317376       0  317378  317379  317379       0  317381  317382  317382       0
  317384  317385  317385       0  317387  317388  317388       0  317390  317391
  317391       0  317393  317394  317394       0  317396  317397  317397       0
  317399  317400  317400       0  317402  317403  317403       0  317405  317406
  317406       0  317408  317409  317409       0  317411  317412  317412       0
  317414  317415  317415       0  317417  317418  317418       0  317420  317421
  317421       0  317423  317424  317424       0  317426  317427  317427       0
  317429  317430  317430       0  317432  317433  317433       0  317435  317436
  317436       0  317438  317439  317439       0  317441  317442  317442       0
  317444  317445  317445       0  317447  317448  317448       0  317450  317451
  317451       0  317453  317454  317454       0  317456  317457  317457       0
  317459  317460  317460       0  317462  317463  317463       0  317465  317466
  317466       0  317468  317469  317469       0  317471  317472  317472       0
  317474  317475  317475       0  317477  317478  317478       0  317480  317481
  317481       0  317483  317484  317484       0  317486  317487  317487       0
  317489  317490  317490       0  317492  317493  317493       0  317495  317496
  317496       0  317498  317499  317499       0  317501  317502  317502       0
  317504  317505  317505       0  317507  317508  317508       0  317510  317511
  317511       0  317513  317514  317514       0  317516  317517  317517       0
  317519  317520  317520       0  317522  317523  317523       0  317525  317526
  317526       0  317528  317529  317529       0  317531  317532  317532       0
  317534  317535  317535       0  317537  317538  317538       0  317540  317541
  317541       0  317543  317544  317544       0  317546  317547  317547       0
  317549  317550  317550       0  317552  317553  317553       0  317555  317556
  317556       0  317558  317559  317559       0  317561  317562  317562       0
  317564  317565  317565       0  317567  317568  317568       0  317570  317571
  317571       0  317573  317574  317574       0  317576  317577  317577       0
  317579  317580  317580       0  317582  317583  317583       0  317585  317586
  317586       0  317588  317589  317589       0  317591  317592  317592       0
  317594  317595  317595       0  317597  317598  317598       0  317600  317601
  317601       0  317603  317604  317604       0  317606  317607  317607       0
  317609  317610  317610       0  317612  317613  317613       0  317615  317616
  317616       0  317618  317619  317619       0  317621  317622  317622       0
  317624  317625  317625       0  317627  317628  317628       0  317630  317631
  317631       0  317633  317634  317634       0  317636  317637  317637       0
  317639  317640  317640       0  317642  317643  317643       0  317645  317646
  317646       0  317648  317649  317649       0  317651  317652  317652       0
  317654  317655  317655       0  317657  317658  317658       0  317660  317661
  317661       0  317663  317664  317664       0  317666  317667  317667       0
  317669  317670  317670       0  317672  317673  317673       0  317675  317676
  317676       0  317678  317679  317679       0  317681  317682  317682       0
  317684  317685  317685       0  317687  317688  317688       0  317690  317691
  317691       0  317693  317694  317694       0  317696  317697  317697       0
  317699  317700  317700       0  317702  317703  317703       0  317705  317706
  317706       0  317708  317709  317709       0  317711  317712  317712       0
  317714  317715  317715       0  317717  317718  317718       0  317720  317721
  317721       0  317723  317724  317724       0  317726  317727  317727       0
  317729  317730  317730       0  317732  317733  317733       0  317735  317736
  317736       0  317738  317739  317739       0  317741  317742  317742       0
  317744  317745  317745       0  317747  317748  317748       0  317750  317751
  317751       0  317753  317754  317754       0  317756  317757  317757       0
  317759  317760  317760       0  317762  317763  317763       0  317765  317766
  317766       0  317768  317769  317769       0  317771  317772  317772       0
  317774  317775  317775       0  317777  317778  317778       0  317780  317781
  317781       0  317783  317784  317784       0  317786  317787  317787       0
  317789  317790  317790       0  317792  317793  317793       0  317795  317796
  317796       0  317798  317799  317799       0  317801  317802  317802       0
  317804  317805  317805       0  317807  317808  317808       0  317810  317811
  317811       0  317813  317814  317814       0  317816  317817  317817       0
  317819  317820  317820       0  317822  317823  317823       0  317825  317826
  317826       0  317828  317829  317829       0  317831  317832  317832       0
  317834  317835  317835       0  317837  317838  317838       0  317840  317841
  317841       0  317843  317844  317844       0  317846  317847  317847       0
  317849  317850  317850       0  317852  317853  317853       0  317855  317856
  317856       0  317858  317859  317859       0  317861  317862  317862       0
  317864  317865  317865       0  317867  317868  317868       0  317870  317871
  317871       0  317873  317874  317874       0  317876  317877  317877       0
  317879  317880  317880       0  317882  317883  317883       0  317885  317886
  317886       0  317888  317889  317889       0  317891  317892  317892       0
  317894  317895  317895       0  317897  317898  317898       0  317900  317901
  317901       0  317903  317904  317904       0  317906  317907  317907       0
  317909  317910  317910       0  317912  317913  317913       0  317915  317916
  317916       0  317918  317919  317919       0  317921  317922  317922       0
  317924  317925  317925       0  317927  317928  317928       0  317930  317931
  317931       0  317933  317934  317934       0  317936  317937  317937       0
  317939  317940  317940       0  317942  317943  317943       0  317945  317946
  317946       0  317948  317949  317949       0  317951  317952  317952       0
  317954  317955  317955       0  317957  317958  317958       0  317960  317961
  317961       0  317963  317964  317964       0  317966  317967  317967       0
  317969  317970  317970       0  317972  317973  317973       0  317975  317976
  317976       0  317978  317979  317979       0  317981  317982  317982       0
  317984  317985  317985       0  317987  317988  317988       0  317990  317991
  317991       0  317993  317994  317994       0  317996  317997  317997       0
  317999  318000  318000       0  318002  318003  318003       0  318005  318006
  318006       0  318008  318009  318009       0  318011  318012  318012       0
  318014  318015  318015       0  318017  318018  318018       0  318020  318021
  318021       0  318023  318024  318024       0  318026  318027  318027       0
  318029  318030  318030       0  318032  318033  318033       0  318035  318036
  318036       0  318038  318039  318039       0  318041  318042  318042       0
  318044  318045  318045       0  318047  318048  318048       0  318050  318051
  318051       0  318053  318054  318054       0  318056  318057  318057       0
  318059  318060  318060       0  318062  318063  318063       0  318065  318066
  318066       0  318068  318069  318069       0  318071  318072  318072       0
  318074  318075  318075       0  318077  318078  318078       0  318080  318081
  318081       0  318083  318084  318084       0  318086  318087  318087       0
  318089  318090  318090       0  318092  318093  318093       0  318095  318096
  318096       0  318098  318099  318099       0  318101  318102  318102       0
  318104  318105  318105       0  318107  318108  318108       0  318110  318111
  318111       0  318113  318114  318114       0  318116  318117  318117       0
  318119  318120  318120       0  318122  318123  318123       0  318125  318126
  318126       0  318128  318129  318129       0  318131  318132  318132       0
  318134  318135  318135       0  318137  318138  318138       0  318140  318141
  318141       0  318143  318144  318144       0  318146  318147  318147       0
  318149  318150  318150       0  318152  318153  318153       0  318155  318156
  318156       0  318158  318159  318159       0  318161  318162  318162       0
  318164  318165  318165       0  318167  318168  318168       0  318170  318171
  318171       0  318173  318174  318174       0  318176  318177  318177       0
  318179  318180  318180       0  318182  318183  318183       0  318185  318186
  318186       0  318188  318189  318189       0  318191  318192  318192       0
  318194  318195  318195       0  318197  318198  318198       0  318200  318201
  318201       0  318203  318204  318204       0  318206  318207  318207       0
  318209  318210  318210       0  318212  318213  318213       0  318215  318216
  318216       0  318218  318219  318219       0  318221  318222  318222       0
  318224  318225  318225       0  318227  318228  318228       0  318230  318231
  318231       0  318233  318234  318234       0  318236  318237  318237       0
  318239  318240  318240       0  318242  318243  318243       0  318245  318246
  318246       0  318248  318249  318249       0  318251  318252  318252       0
  318254  318255  318255       0  318257  318258  318258       0  318260  318261
  318261       0  318263  318264  318264       0  318266  318267  318267       0
  318269  318270  318270       0  318272  318273  318273       0  318275  318276
  318276       0  318278  318279  318279       0  318281  318282  318282       0
  318284  318285  318285       0  318287  318288  318288       0  318290  318291
  318291       0  318293  318294  318294       0  318296  318297  318297       0
  318299  318300  318300       0  318302  318303  318303       0  318305  318306
  318306       0  318308  318309  318309       0  318311  318312  318312       0
  318314  318315  318315       0  318317  318318  318318       0  318320  318321
  318321       0  318323  318324  318324       0  318326  318327  318327       0
  318329  318330  318330       0  318332  318333  318333       0  318335  318336
  318336       0  318338  318339  318339       0  318341  318342  318342       0
  318344  318345  318345       0  318347  318348  318348       0  318350  318351
  318351       0  318353  318354  318354       0  318356  318357  318357       0
  318359  318360  318360       0  318362  318363  318363       0  318365  318366
  318366       0  318368  318369  318369       0  318371  318372  318372       0
  318374  318375  318375       0  318377  318378  318378       0  318380  318381
  318381       0  318383  318384  318384       0  318386  318387  318387       0
  318389  318390  318390       0  318392  318393  318393       0  318395  318396
  318396       0  318398  318399  318399       0  318401  318402  318402       0
  318404  318405  318405       0  318407  318408  318408       0  318410  318411
  318411       0  318413  318414  318414       0  318416  318417  318417       0
  318419  318420  318420       0  318422  318423  318423       0  318425  318426
  318426       0  318428  318429  318429       0  318431  318432  318432       0
  318434  318435  318435       0  318437  318438  318438       0  318440  318441
  318441       0  318443  318444  318444       0  318446  318447  318447       0
  318449  318450  318450       0  318452  318453  318453       0  318455  318456
  318456       0  318458  318459  318459       0  318461  318462  318462       0
  318464  318465  318465       0  318467  318468  318468       0  318470  318471
  318471       0  318473  318474  318474       0  318476  318477  318477       0
  318479  318480  318480       0  318482  318483  318483       0  318485  318486
  318486       0  318488  318489  318489       0  318491  318492  318492       0
  318494  318495  318495       0  318497  318498  318498       0  318500  318501
  318501       0  318503  318504  318504       0  318506  318507  318507       0
  318509  318510  318510       0  318512  318513  318513       0  318515  318516
  318516       0  318518  318519  318519       0  318521  318522  318522       0
  318524  318525  318525       0  318527  318528  318528       0  318530  318531
  318531       0  318533  318534  318534       0  318536  318537  318537       0
  318539  318540  318540       0  318542  318543  318543       0  318545  318546
  318546       0  318548  318549  318549       0  318551  318552  318552       0
  318554  318555  318555       0  318557  318558  318558       0  318560  318561
  318561       0  318563  318564  318564       0  318566  318567  318567       0
  318569  318570  318570       0  318572  318573  318573       0  318575  318576
  318576       0  318578  318579  318579       0  318581  318582  318582       0
  318584  318585  318585       0  318587  318588  318588       0  318590  318591
  318591       0  318593  318594  318594       0  318596  318597  318597       0
  318599  318600  318600       0  318602  318603  318603       0  318605  318606
  318606       0  318608  318609  318609       0  318611  318612  318612       0
  318614  318615  318615       0  318617  318618  318618       0  318620  318621
  318621       0  318623  318624  318624       0  318626  318627  318627       0
  318629  318630  318630       0  318632  318633  318633       0  318635  318636
  318636       0  318638  318639  318639       0  318641  318642  318642       0
  318644  318645  318645       0  318647  318648  318648       0  318650  318651
  318651       0  318653  318654  318654       0  318656  318657  318657       0
  318659  318660  318660       0  318662  318663  318663       0  318665  318666
  318666       0  318668  318669  318669       0  318671  318672  318672       0
  318674  318675  318675       0  318677  318678  318678       0  318680  318681
  318681       0  318683  318684  318684       0  318686  318687  318687       0
  318689  318690  318690       0  318692  318693  318693       0  318695  318696
  318696       0  318698  318699  318699       0  318701  318702  318702       0
  318704  318705  318705       0  318707  318708  318708       0  318710  318711
  318711       0  318713  318714  318714       0  318716  318717  318717       0
  318719  318720  318720       0  318722  318723  318723       0  318725  318726
  318726       0  318728  318729  318729       0  318731  318732  318732       0
  318734  318735  318735       0  318737  318738  318738       0  318740  318741
  318741       0  318743  318744  318744       0  318746  318747  318747       0
  318749  318750  318750       0  318752  318753  318753       0  318755  318756
  318756       0  318758  318759  318759       0  318761  318762  318762       0
  318764  318765  318765       0  318767  318768  318768       0  318770  318771
  318771       0  318773  318774  318774       0  318776  318777  318777       0
  318779  318780  318780       0  318782  318783  318783       0  318785  318786
  318786       0  318788  318789  318789       0  318791  318792  318792       0
  318794  318795  318795       0  318797  318798  318798       0  318800  318801
  318801       0  318803  318804  318804       0  318806  318807  318807       0
  318809  318810  318810       0  318812  318813  318813       0  318815  318816
  318816       0  318818  318819  318819       0  318821  318822  318822       0
  318824  318825  318825       0  318827  318828  318828       0  318830  318831
  318831       0  318833  318834  318834       0  318836  318837  318837       0
  318839  318840  318840       0  318842  318843  318843       0  318845  318846
  318846       0  318848  318849  318849       0  318851  318852  318852       0
  318854  318855  318855       0  318857  318858  318858       0  318860  318861
  318861       0  318863  318864  318864       0  318866  318867  318867       0
  318869  318870  318870       0  318872  318873  318873       0  318875  318876
  318876       0  318878  318879  318879       0  318881  318882  318882       0
  318884  318885  318885       0  318887  318888  318888       0  318890  318891
  318891       0  318893  318894  318894       0  318896  318897  318897       0
  318899  318900  318900       0  318902  318903  318903       0  318905  318906
  318906       0  318908  318909  318909       0  318911  318912  318912       0
  318914  318915  318915       0  318917  318918  318918       0  318920  318921
  318921       0  318923  318924  318924       0  318926  318927  318927       0
  318929  318930  318930       0  318932  318933  318933       0  318935  318936
  318936       0  318938  318939  318939       0  318941  318942  318942       0
  318944  318945  318945       0  318947  318948  318948       0  318950  318951
  318951       0  318953  318954  318954       0  318956  318957  318957       0
  318959  318960  318960       0  318962  318963  318963       0  318965  318966
  318966       0  318968  318969  318969       0  318971  318972  318972       0
  318974  318975  318975       0  318977  318978  318978       0  318980  318981
  318981       0  318983  318984  318984       0  318986  318987  318987       0
  318989  318990  318990       0  318992  318993  318993       0  318995  318996
  318996       0  318998  318999  318999       0  319001  319002  319002       0
  319004  319005  319005       0  319007  319008  319008       0  319010  319011
  319011       0  319013  319014  319014       0  319016  319017  319017       0
  319019  319020  319020       0  319022  319023  319023       0  319025  319026
  319026       0  319028  319029  319029       0  319031  319032  319032       0
  319034  319035  319035       0  319037  319038  319038       0  319040  319041
  319041       0  319043  319044  319044       0  319046  319047  319047       0
  319049  319050  319050       0  319052  319053  319053       0  319055  319056
  319056       0  319058  319059  319059       0  319061  319062  319062       0
  319064  319065  319065       0  319067  319068  319068       0  319070  319071
  319071       0  319073  319074  319074       0  319076  319077  319077       0
  319079  319080  319080       0  319082  319083  319083       0  319085  319086
  319086       0  319088  319089  319089       0  319091  319092  319092       0
  319094  319095  319095       0  319097  319098  319098       0  319100  319101
  319101       0  319103  319104  319104       0  319106  319107  319107       0
  319109  319110  319110       0  319112  319113  319113       0  319115  319116
  319116       0  319118  319119  319119       0  319121  319122  319122       0
  319124  319125  319125       0  319127  319128  319128       0  319130  319131
  319131       0  319133  319134  319134       0  319136  319137  319137       0
  319139  319140  319140       0  319142  319143  319143       0  319145  319146
  319146       0  319148  319149  319149       0  319151  319152  319152       0
  319154  319155  319155       0  319157  319158  319158       0  319160  319161
  319161       0  319163  319164  319164       0  319166  319167  319167       0
  319169  319170  319170       0  319172  319173  319173       0  319175  319176
  319176       0  319178  319179  319179       0  319181  319182  319182       0
  319184  319185  319185       0  319187  319188  319188       0  319190  319191
  319191       0  319193  319194  319194       0  319196  319197  319197       0
  319199  319200  319200       0  319202  319203  319203       0  319205  319206
  319206       0  319208  319209  319209       0  319211  319212  319212       0
  319214  319215  319215       0  319217  319218  319218       0  319220  319221
  319221       0  319223  319224  319224       0  319226  319227  319227       0
  319229  319230  319230       0  319232  319233  319233       0  319235  319236
  319236       0  319238  319239  319239       0  319241  319242  319242       0
  319244  319245  319245       0  319247  319248  319248       0  319250  319251
  319251       0  319253  319254  319254       0  319256  319257  319257       0
  319259  319260  319260       0  319262  319263  319263       0  319265  319266
  319266       0  319268  319269  319269       0  319271  319272  319272       0
  319274  319275  319275       0  319277  319278  319278       0  319280  319281
  319281       0  319283  319284  319284       0  319286  319287  319287       0
  319289  319290  319290       0  319292  319293  319293       0  319295  319296
  319296       0  319298  319299  319299       0  319301  319302  319302       0
  319304  319305  319305       0  319307  319308  319308       0  319310  319311
  319311       0  319313  319314  319314       0  319316  319317  319317       0
  319319  319320  319320       0  319322  319323  319323       0  319325  319326
  319326       0  319328  319329  319329       0  319331  319332  319332       0
  319334  319335  319335       0  319337  319338  319338       0  319340  319341
  319341       0  319343  319344  319344       0  319346  319347  319347       0
  319349  319350  319350       0  319352  319353  319353       0  319355  319356
  319356       0  319358  319359  319359       0  319361  319362  319362       0
  319364  319365  319365       0  319367  319368  319368       0  319370  319371
  319371       0  319373  319374  319374       0  319376  319377  319377       0
  319379  319380  319380       0  319382  319383  319383       0  319385  319386
  319386       0  319388  319389  319389       0  319391  319392  319392       0
  319394  319395  319395       0  319397  319398  319398       0  319400  319401
  319401       0  319403  319404  319404       0  319406  319407  319407       0
  319409  319410  319410       0  319412  319413  319413       0  319415  319416
  319416       0  319418  319419  319419       0  319421  319422  319422       0
  319424  319425  319425       0  319427  319428  319428       0  319430  319431
  319431       0  319433  319434  319434       0  319436  319437  319437       0
  319439  319440  319440       0  319442  319443  319443       0  319445  319446
  319446       0  319448  319449  319449       0  319451  319452  319452       0
  319454  319455  319455       0  319457  319458  319458       0  319460  319461
  319461       0  319463  319464  319464       0  319466  319467  319467       0
  319469  319470  319470       0  319472  319473  319473       0  319475  319476
  319476       0  319478  319479  319479       0  319481  319482  319482       0
  319484  319485  319485       0  319487  319488  319488       0  319490  319491
  319491       0  319493  319494  319494       0  319496  319497  319497       0
  319499  319500  319500       0  319502  319503  319503       0  319505  319506
  319506       0  319508  319509  319509       0  319511  319512  319512       0
  319514  319515  319515       0  319517  319518  319518       0  319520  319521
  319521       0  319523  319524  319524       0  319526  319527  319527       0
  319529  319530  319530       0  319532  319533  319533       0  319535  319536
  319536       0  319538  319539  319539       0  319541  319542  319542       0
  319544  319545  319545       0  319547  319548  319548       0  319550  319551
  319551       0  319553  319554  319554       0  319556  319557  319557       0
  319559  319560  319560       0  319562  319563  319563       0  319565  319566
  319566       0  319568  319569  319569       0  319571  319572  319572       0
  319574  319575  319575       0  319577  319578  319578       0  319580  319581
  319581       0  319583  319584  319584       0  319586  319587  319587       0
  319589  319590  319590       0  319592  319593  319593       0  319595  319596
  319596       0  319598  319599  319599       0  319601  319602  319602       0
  319604  319605  319605       0  319607  319608  319608       0  319610  319611
  319611       0  319613  319614  319614       0  319616  319617  319617       0
  319619  319620  319620       0  319622  319623  319623       0  319625  319626
  319626       0  319628  319629  319629       0  319631  319632  319632       0
  319634  319635  319635       0  319637  319638  319638       0  319640  319641
  319641       0  319643  319644  319644       0  319646  319647  319647       0
  319649  319650  319650       0  319652  319653  319653       0  319655  319656
  319656       0  319658  319659  319659       0  319661  319662  319662       0
  319664  319665  319665       0  319667  319668  319668       0  319670  319671
  319671       0  319673  319674  319674       0  319676  319677  319677       0
  319679  319680  319680       0  319682  319683  319683       0  319685  319686
  319686       0  319688  319689  319689       0  319691  319692  319692       0
  319694  319695  319695       0  319697  319698  319698       0  319700  319701
  319701       0  319703  319704  319704       0  319706  319707  319707       0
  319709  319710  319710       0  319712  319713  319713       0  319715  319716
  319716       0  319718  319719  319719       0  319721  319722  319722       0
  319724  319725  319725       0  319727  319728  319728       0  319730  319731
  319731       0  319733  319734  319734       0  319736  319737  319737       0
  319739  319740  319740       0  319742  319743  319743       0  319745  319746
  319746       0  319748  319749  319749       0  319751  319752  319752       0
  319754  319755  319755       0  319757  319758  319758       0  319760  319761
  319761       0  319763  319764  319764       0  319766  319767  319767       0
  319769  319770  319770       0  319772  319773  319773       0  319775  319776
  319776       0  319778  319779  319779       0  319781  319782  319782       0
  319784  319785  319785       0  319787  319788  319788       0  319790  319791
  319791       0  319793  319794  319794       0  319796  319797  319797       0
  319799  319800  319800       0  319802  319803  319803       0  319805  319806
  319806       0  319808  319809  319809       0  319811  319812  319812       0
  319814  319815  319815       0  319817  319818  319818       0  319820  319821
  319821       0  319823  319824  319824       0  319826  319827  319827       0
  319829  319830  319830       0  319832  319833  319833       0  319835  319836
  319836       0  319838  319839  319839       0  319841  319842  319842       0
  319844  319845  319845       0  319847  319848  319848       0  319850  319851
  319851       0  319853  319854  319854       0  319856  319857  319857       0
  319859  319860  319860       0  319862  319863  319863       0  319865  319866
  319866       0  319868  319869  319869       0  319871  319872  319872       0
  319874  319875  319875       0  319877  319878  319878       0  319880  319881
  319881       0  319883  319884  319884       0  319886  319887  319887       0
  319889  319890  319890       0  319892  319893  319893       0  319895  319896
  319896       0  319898  319899  319899       0  319901  319902  319902       0
  319904  319905  319905       0  319907  319908  319908       0  319910  319911
  319911       0  319913  319914  319914       0  319916  319917  319917       0
  319919  319920  319920       0  319922  319923  319923       0  319925  319926
  319926       0  319928  319929  319929       0  319931  319932  319932       0
  319934  319935  319935       0  319937  319938  319938       0  319940  319941
  319941       0  319943  319944  319944       0  319946  319947  319947       0
  319949  319950  319950       0  319952  319953  319953       0  319955  319956
  319956       0  319958  319959  319959       0  319961  319962  319962       0
  319964  319965  319965       0  319967  319968  319968       0  319970  319971
  319971       0  319973  319974  319974       0  319976  319977  319977       0
  319979  319980  319980       0  319982  319983  319983       0  319985  319986
  319986       0  319988  319989  319989       0  319991  319992  319992       0
  319994  319995  319995       0  319997  319998  319998       0  320000  320001
  320001       0  320003  320004  320004       0  320006  320007  320007       0
  320009  320010  320010       0  320012  320013  320013       0  320015  320016
  320016       0  320018  320019  320019       0  320021  320022  320022       0
  320024  320025  320025       0  320027  320028  320028       0  320030  320031
  320031       0  320033  320034  320034       0  320036  320037  320037       0
  320039  320040  320040       0  320042  320043  320043       0  320045  320046
  320046       0  320048  320049  320049       0  320051  320052  320052       0
  320054  320055  320055       0  320057  320058  320058       0  320060  320061
  320061       0  320063  320064  320064       0  320066  320067  320067       0
  320069  320070  320070       0  320072  320073  320073       0  320075  320076
  320076       0  320078  320079  320079       0  320081  320082  320082       0
  320084  320085  320085       0  320087  320088  320088       0  320090  320091
  320091       0  320093  320094  320094       0  320096  320097  320097       0
  320099  320100  320100       0  320102  320103  320103       0  320105  320106
  320106       0  320108  320109  320109       0  320111  320112  320112       0
  320114  320115  320115       0  320117  320118  320118       0  320120  320121
  320121       0  320123  320124  320124       0  320126  320127  320127       0
  320129  320130  320130       0  320132  320133  320133       0  320135  320136
  320136       0  320138  320139  320139       0  320141  320142  320142       0
  320144  320145  320145       0  320147  320148  320148       0  320150  320151
  320151       0  320153  320154  320154       0  320156  320157  320157       0
  320159  320160  320160       0  320162  320163  320163       0  320165  320166
  320166       0  320168  320169  320169       0  320171  320172  320172       0
  320174  320175  320175       0  320177  320178  320178       0  320180  320181
  320181       0  320183  320184  320184       0  320186  320187  320187       0
  320189  320190  320190       0  320192  320193  320193       0  320195  320196
  320196       0  320198  320199  320199       0  320201  320202  320202       0
  320204  320205  320205       0  320207  320208  320208       0  320210  320211
  320211       0  320213  320214  320214       0  320216  320217  320217       0
  320219  320220  320220       0  320222  320223  320223       0  320225  320226
  320226       0  320228  320229  320229       0  320231  320232  320232       0
  320234  320235  320235       0  320237  320238  320238       0  320240  320241
  320241       0  320243  320244  320244       0  320246  320247  320247       0
  320249  320250  320250       0  320252  320253  320253       0  320255  320256
  320256       0  320258  320259  320259       0  320261  320262  320262       0
  320264  320265  320265       0  320267  320268  320268       0  320270  320271
  320271       0  320273  320274  320274       0  320276  320277  320277       0
  320279  320280  320280       0  320282  320283  320283       0  320285  320286
  320286       0  320288  320289  320289       0  320291  320292  320292       0
  320294  320295  320295       0  320297  320298  320298       0  320300  320301
  320301       0  320303  320304  320304       0  320306  320307  320307       0
  320309  320310  320310       0  320312  320313  320313       0  320315  320316
  320316       0  320318  320319  320319       0  320321  320322  320322       0
  320324  320325  320325       0  320327  320328  320328       0  320330  320331
  320331       0  320333  320334  320334       0  320336  320337  320337       0
  320339  320340  320340       0  320342  320343  320343       0  320345  320346
  320346       0  320348  320349  320349       0  320351  320352  320352       0
  320354  320355  320355       0  320357  320358  320358       0  320360  320361
  320361       0  320363  320364  320364       0  320366  320367  320367       0
  320369  320370  320370       0  320372  320373  320373       0  320375  320376
  320376       0  320378  320379  320379       0  320381  320382  320382       0
  320384  320385  320385       0  320387  320388  320388       0  320390  320391
  320391       0  320393  320394  320394       0  320396  320397  320397       0
  320399  320400  320400       0  320402  320403  320403       0  320405  320406
  320406       0  320408  320409  320409       0  320411  320412  320412       0
  320414  320415  320415       0  320417  320418  320418       0  320420  320421
  320421       0  320423  320424  320424       0  320426  320427  320427       0
  320429  320430  320430       0  320432  320433  320433       0  320435  320436
  320436       0  320438  320439  320439       0  320441  320442  320442       0
  320444  320445  320445       0  320447  320448  320448       0  320450  320451
  320451       0  320453  320454  320454       0  320456  320457  320457       0
  320459  320460  320460       0  320462  320463  320463       0  320465  320466
  320466       0  320468  320469  320469       0  320471  320472  320472       0
  320474  320475  320475       0  320477  320478  320478       0  320480  320481
  320481       0  320483  320484  320484       0  320486  320487  320487       0
  320489  320490  320490       0  320492  320493  320493       0  320495  320496
  320496       0  320498  320499  320499       0  320501  320502  320502       0
  320504  320505  320505       0  320507  320508  320508       0  320510  320511
  320511       0  320513  320514  320514       0  320516  320517  320517       0
  320519  320520  320520       0  320522  320523  320523       0  320525  320526
  320526       0  320528  320529  320529       0  320531  320532  320532       0
  320534  320535  320535       0  320537  320538  320538       0  320540  320541
  320541       0  320543  320544  320544       0  320546  320547  320547       0
  320549  320550  320550       0  320552  320553  320553       0  320555  320556
  320556       0  320558  320559  320559       0  320561  320562  320562       0
  320564  320565  320565       0  320567  320568  320568       0  320570  320571
  320571       0  320573  320574  320574       0  320576  320577  320577       0
  320579  320580  320580       0  320582  320583  320583       0  320585  320586
  320586       0  320588  320589  320589       0  320591  320592  320592       0
  320594  320595  320595       0  320597  320598  320598       0  320600  320601
  320601       0  320603  320604  320604       0  320606  320607  320607       0
  320609  320610  320610       0  320612  320613  320613       0  320615  320616
  320616       0  320618  320619  320619       0  320621  320622  320622       0
  320624  320625  320625       0  320627  320628  320628       0  320630  320631
  320631       0  320633  320634  320634       0  320636  320637  320637       0
  320639  320640  320640       0  320642  320643  320643       0  320645  320646
  320646       0  320648  320649  320649       0  320651  320652  320652       0
  320654  320655  320655       0  320657  320658  320658       0  320660  320661
  320661       0  320663  320664  320664       0  320666  320667  320667       0
  320669  320670  320670       0  320672  320673  320673       0  320675  320676
  320676       0  320678  320679  320679       0  320681  320682  320682       0
  320684  320685  320685       0  320687  320688  320688       0  320690  320691
  320691       0  320693  320694  320694       0  320696  320697  320697       0
  320699  320700  320700       0  320702  320703  320703       0  320705  320706
  320706       0  320708  320709  320709       0  320711  320712  320712       0
  320714  320715  320715       0  320717  320718  320718       0  320720  320721
  320721       0  320723  320724  320724       0  320726  320727  320727       0
  320729  320730  320730       0  320732  320733  320733       0  320735  320736
  320736       0  320738  320739  320739       0  320741  320742  320742       0
  320744  320745  320745       0  320747  320748  320748       0  320750  320751
  320751       0  320753  320754  320754       0  320756  320757  320757       0
  320759  320760  320760       0  320762  320763  320763       0  320765  320766
  320766       0  320768  320769  320769       0  320771  320772  320772       0
  320774  320775  320775       0  320777  320778  320778       0  320780  320781
  320781       0  320783  320784  320784       0  320786  320787  320787       0
  320789  320790  320790       0  320792  320793  320793       0  320795  320796
  320796       0  320798  320799  320799       0  320801  320802  320802       0
  320804  320805  320805       0  320807  320808  320808       0  320810  320811
  320811       0  320813  320814  320814       0  320816  320817  320817       0
  320819  320820  320820       0  320822  320823  320823       0  320825  320826
  320826       0  320828  320829  320829       0  320831  320832  320832       0
  320834  320835  320835       0  320837  320838  320838       0  320840  320841
  320841       0  320843  320844  320844       0  320846  320847  320847       0
  320849  320850  320850       0  320852  320853  320853       0  320855  320856
  320856       0  320858  320859  320859       0  320861  320862  320862       0
  320864  320865  320865       0  320867  320868  320868       0  320870  320871
  320871       0  320873  320874  320874       0  320876  320877  320877       0
  320879  320880  320880       0  320882  320883  320883       0  320885  320886
  320886       0  320888  320889  320889       0  320891  320892  320892       0
  320894  320895  320895       0  320897  320898  320898       0  320900  320901
  320901       0  320903  320904  320904       0  320906  320907  320907       0
  320909  320910  320910       0  320912  320913  320913       0  320915  320916
  320916       0  320918  320919  320919       0  320921  320922  320922       0
  320924  320925  320925       0  320927  320928  320928       0  320930  320931
  320931       0  320933  320934  320934       0  320936  320937  320937       0
  320939  320940  320940       0  320942  320943  320943       0  320945  320946
  320946       0  320948  320949  320949       0  320951  320952  320952       0
  320954  320955  320955       0  320957  320958  320958       0  320960  320961
  320961       0  320963  320964  320964       0  320966  320967  320967       0
  320969  320970  320970       0  320972  320973  320973       0  320975  320976
  320976       0  320978  320979  320979       0  320981  320982  320982       0
  320984  320985  320985       0  320987  320988  320988       0  320990  320991
  320991       0  320993  320994  320994       0  320996  320997  320997       0
  320999  321000  321000       0  321002  321003  321003       0  321005  321006
  321006       0  321008  321009  321009       0  321011  321012  321012       0
  321014  321015  321015       0  321017  321018  321018       0  321020  321021
  321021       0  321023  321024  321024       0  321026  321027  321027       0
  321029  321030  321030       0  321032  321033  321033       0  321035  321036
  321036       0  321038  321039  321039       0  321041  321042  321042       0
  321044  321045  321045       0  321047  321048  321048       0  321050  321051
  321051       0  321053  321054  321054       0  321056  321057  321057       0
  321059  321060  321060       0  321062  321063  321063       0  321065  321066
  321066       0  321068  321069  321069       0  321071  321072  321072       0
  321074  321075  321075       0  321077  321078  321078       0  321080  321081
  321081       0  321083  321084  321084       0  321086  321087  321087       0
  321089  321090  321090       0  321092  321093  321093       0  321095  321096
  321096       0  321098  321099  321099       0  321101  321102  321102       0
  321104  321105  321105       0  321107  321108  321108       0  321110  321111
  321111       0  321113  321114  321114       0  321116  321117  321117       0
  321119  321120  321120       0  321122  321123  321123       0  321125  321126
  321126       0  321128  321129  321129       0  321131  321132  321132       0
  321134  321135  321135       0  321137  321138  321138       0  321140  321141
  321141       0  321143  321144  321144       0  321146  321147  321147       0
  321149  321150  321150       0  321152  321153  321153       0  321155  321156
  321156       0  321158  321159  321159       0  321161  321162  321162       0
  321164  321165  321165       0  321167  321168  321168       0  321170  321171
  321171       0  321173  321174  321174       0  321176  321177  321177       0
  321179  321180  321180       0  321182  321183  321183       0  321185  321186
  321186       0  321188  321189  321189       0  321191  321192  321192       0
  321194  321195  321195       0  321197  321198  321198       0  321200  321201
  321201       0  321203  321204  321204       0  321206  321207  321207       0
  321209  321210  321210       0  321212  321213  321213       0  321215  321216
  321216       0  321218  321219  321219       0  321221  321222  321222       0
  321224  321225  321225       0  321227  321228  321228       0  321230  321231
  321231       0  321233  321234  321234       0  321236  321237  321237       0
  321239  321240  321240       0  321242  321243  321243       0  321245  321246
  321246       0  321248  321249  321249       0  321251  321252  321252       0
  321254  321255  321255       0  321257  321258  321258       0  321260  321261
  321261       0  321263  321264  321264       0  321266  321267  321267       0
  321269  321270  321270       0  321272  321273  321273       0  321275  321276
  321276       0  321278  321279  321279       0  321281  321282  321282       0
  321284  321285  321285       0  321287  321288  321288       0  321290  321291
  321291       0  321293  321294  321294       0  321296  321297  321297       0
  321299  321300  321300       0  321302  321303  321303       0  321305  321306
  321306       0  321308  321309  321309       0  321311  321312  321312       0
  321314  321315  321315       0  321317  321318  321318       0  321320  321321
  321321       0  321323  321324  321324       0  321326  321327  321327       0
  321329  321330  321330       0  321332  321333  321333       0  321335  321336
  321336       0  321338  321339  321339       0  321341  321342  321342       0
  321344  321345  321345       0  321347  321348  321348       0  321350  321351
  321351       0  321353  321354  321354       0  321356  321357  321357       0
  321359  321360  321360       0  321362  321363  321363       0  321365  321366
  321366       0  321368  321369  321369       0  321371  321372  321372       0
  321374  321375  321375       0  321377  321378  321378       0  321380  321381
  321381       0  321383  321384  321384       0  321386  321387  321387       0
  321389  321390  321390       0  321392  321393  321393       0  321395  321396
  321396       0  321398  321399  321399       0  321401  321402  321402       0
  321404  321405  321405       0  321407  321408  321408       0  321410  321411
  321411       0  321413  321414  321414       0  321416  321417  321417       0
  321419  321420  321420       0  321422  321423  321423       0  321425  321426
  321426       0  321428  321429  321429       0  321431  321432  321432       0
  321434  321435  321435       0  321437  321438  321438       0  321440  321441
  321441       0  321443  321444  321444       0  321446  321447  321447       0
  321449  321450  321450       0  321452  321453  321453       0  321455  321456
  321456       0  321458  321459  321459       0  321461  321462  321462       0
  321464  321465  321465       0  321467  321468  321468       0  321470  321471
  321471       0  321473  321474  321474       0  321476  321477  321477       0
  321479  321480  321480       0  321482  321483  321483       0  321485  321486
  321486       0  321488  321489  321489       0  321491  321492  321492       0
  321494  321495  321495       0  321497  321498  321498       0  321500  321501
  321501       0  321503  321504  321504       0  321506  321507  321507       0
  321509  321510  321510       0  321512  321513  321513       0  321515  321516
  321516       0  321518  321519  321519       0  321521  321522  321522       0
  321524  321525  321525       0  321527  321528  321528       0  321530  321531
  321531       0  321533  321534  321534       0  321536  321537  321537       0
  321539  321540  321540       0  321542  321543  321543       0  321545  321546
  321546       0  321548  321549  321549       0  321551  321552  321552       0
  321554  321555  321555       0  321557  321558  321558       0  321560  321561
  321561       0  321563  321564  321564       0  321566  321567  321567       0
  321569  321570  321570       0  321572  321573  321573       0  321575  321576
  321576       0  321578  321579  321579       0  321581  321582  321582       0
  321584  321585  321585       0  321587  321588  321588       0  321590  321591
  321591       0  321593  321594  321594       0  321596  321597  321597       0
  321599  321600  321600       0  321602  321603  321603       0  321605  321606
  321606       0  321608  321609  321609       0  321611  321612  321612       0
  321614  321615  321615       0  321617  321618  321618       0  321620  321621
  321621       0  321623  321624  321624       0  321626  321627  321627       0
  321629  321630  321630       0  321632  321633  321633       0  321635  321636
  321636       0  321638  321639  321639       0  321641  321642  321642       0
  321644  321645  321645       0  321647  321648  321648       0  321650  321651
  321651       0  321653  321654  321654       0  321656  321657  321657       0
  321659  321660  321660       0  321662  321663  321663       0  321665  321666
  321666       0  321668  321669  321669       0  321671  321672  321672       0
  321674  321675  321675       0  321677  321678  321678       0  321680  321681
  321681       0  321683  321684  321684       0  321686  321687  321687       0
  321689  321690  321690       0  321692  321693  321693       0  321695  321696
  321696       0  321698  321699  321699       0  321701  321702  321702       0
  321704  321705  321705       0  321707  321708  321708       0  321710  321711
  321711       0  321713  321714  321714       0  321716  321717  321717       0
  321719  321720  321720       0  321722  321723  321723       0  321725  321726
  321726       0  321728  321729  321729       0  321731  321732  321732       0
  321734  321735  321735       0  321737  321738  321738       0  321740  321741
  321741       0  321743  321744  321744       0  321746  321747  321747       0
  321749  321750  321750       0  321752  321753  321753       0  321755  321756
  321756       0  321758  321759  321759       0  321761  321762  321762       0
  321764  321765  321765       0  321767  321768  321768       0  321770  321771
  321771       0  321773  321774  321774       0  321776  321777  321777       0
  321779  321780  321780       0  321782  321783  321783       0  321785  321786
  321786       0  321788  321789  321789       0  321791  321792  321792       0
  321794  321795  321795       0  321797  321798  321798       0  321800  321801
  321801       0  321803  321804  321804       0  321806  321807  321807       0
  321809  321810  321810       0  321812  321813  321813       0  321815  321816
  321816       0  321818  321819  321819       0  321821  321822  321822       0
  321824  321825  321825       0  321827  321828  321828       0  321830  321831
  321831       0  321833  321834  321834       0  321836  321837  321837       0
  321839  321840  321840       0  321842  321843  321843       0  321845  321846
  321846       0  321848  321849  321849       0  321851  321852  321852       0
  321854  321855  321855       0  321857  321858  321858       0  321860  321861
  321861       0  321863  321864  321864       0  321866  321867  321867       0
  321869  321870  321870       0  321872  321873  321873       0  321875  321876
  321876       0  321878  321879  321879       0  321881  321882  321882       0
  321884  321885  321885       0  321887  321888  321888       0  321890  321891
  321891       0  321893  321894  321894       0  321896  321897  321897       0
  321899  321900  321900       0  321902  321903  321903       0  321905  321906
  321906       0  321908  321909  321909       0  321911  321912  321912       0
  321914  321915  321915       0  321917  321918  321918       0  321920  321921
  321921       0  321923  321924  321924       0  321926  321927  321927       0
  321929  321930  321930       0  321932  321933  321933       0  321935  321936
  321936       0  321938  321939  321939       0  321941  321942  321942       0
  321944  321945  321945       0  321947  321948  321948       0  321950  321951
  321951       0  321953  321954  321954       0  321956  321957  321957       0
  321959  321960  321960       0  321962  321963  321963       0  321965  321966
  321966       0  321968  321969  321969       0  321971  321972  321972       0
  321974  321975  321975       0  321977  321978  321978       0  321980  321981
  321981       0  321983  321984  321984       0  321986  321987  321987       0
  321989  321990  321990       0  321992  321993  321993       0  321995  321996
  321996       0  321998  321999  321999       0  322001  322002  322002       0
  322004  322005  322005       0  322007  322008  322008       0  322010  322011
  322011       0  322013  322014  322014       0  322016  322017  322017       0
  322019  322020  322020       0  322022  322023  322023       0  322025  322026
  322026       0  322028  322029  322029       0  322031  322032  322032       0
  322034  322035  322035       0  322037  322038  322038       0  322040  322041
  322041       0  322043  322044  322044       0  322046  322047  322047       0
  322049  322050  322050       0  322052  322053  322053       0  322055  322056
  322056       0  322058  322059  322059       0  322061  322062  322062       0
  322064  322065  322065       0  322067  322068  322068       0  322070  322071
  322071       0  322073  322074  322074       0  322076  322077  322077       0
  322079  322080  322080       0  322082  322083  322083       0  322085  322086
  322086       0  322088  322089  322089       0  322091  322092  322092       0
  322094  322095  322095       0  322097  322098  322098       0  322100  322101
  322101       0  322103  322104  322104       0  322106  322107  322107       0
  322109  322110  322110       0  322112  322113  322113       0  322115  322116
  322116       0  322118  322119  322119       0  322121  322122  322122       0
  322124  322125  322125       0  322127  322128  322128       0  322130  322131
  322131       0  322133  322134  322134       0  322136  322137  322137       0
  322139  322140  322140       0  322142  322143  322143       0  322145  322146
  322146       0  322148  322149  322149       0  322151  322152  322152       0
  322154  322155  322155       0  322157  322158  322158       0  322160  322161
  322161       0  322163  322164  322164       0  322166  322167  322167       0
  322169  322170  322170       0  322172  322173  322173       0  322175  322176
  322176       0  322178  322179  322179       0  322181  322182  322182       0
  322184  322185  322185       0  322187  322188  322188       0  322190  322191
  322191       0  322193  322194  322194       0  322196  322197  322197       0
  322199  322200  322200       0  322202  322203  322203       0  322205  322206
  322206       0  322208  322209  322209       0  322211  322212  322212       0
  322214  322215  322215       0  322217  322218  322218       0  322220  322221
  322221       0  322223  322224  322224       0  322226  322227  322227       0
  322229  322230  322230       0  322232  322233  322233       0  322235  322236
  322236       0  322238  322239  322239       0  322241  322242  322242       0
  322244  322245  322245       0  322247  322248  322248       0  322250  322251
  322251       0  322253  322254  322254       0  322256  322257  322257       0
  322259  322260  322260       0  322262  322263  322263       0  322265  322266
  322266       0  322268  322269  322269       0  322271  322272  322272       0
  322274  322275  322275       0  322277  322278  322278       0  322280  322281
  322281       0  322283  322284  322284       0  322286  322287  322287       0
  322289  322290  322290       0  322292  322293  322293       0  322295  322296
  322296       0  322298  322299  322299       0  322301  322302  322302       0
  322304  322305  322305       0  322307  322308  322308       0  322310  322311
  322311       0  322313  322314  322314       0  322316  322317  322317       0
  322319  322320  322320       0  322322  322323  322323       0  322325  322326
  322326       0  322328  322329  322329       0  322331  322332  322332       0
  322334  322335  322335       0  322337  322338  322338       0  322340  322341
  322341       0  322343  322344  322344       0  322346  322347  322347       0
  322349  322350  322350       0  322352  322353  322353       0  322355  322356
  322356       0  322358  322359  322359       0  322361  322362  322362       0
  322364  322365  322365       0  322367  322368  322368       0  322370  322371
  322371       0  322373  322374  322374       0  322376  322377  322377       0
  322379  322380  322380       0  322382  322383  322383       0  322385  322386
  322386       0  322388  322389  322389       0  322391  322392  322392       0
  322394  322395  322395       0  322397  322398  322398       0  322400  322401
  322401       0  322403  322404  322404       0  322406  322407  322407       0
  322409  322410  322410       0  322412  322413  322413       0  322415  322416
  322416       0  322418  322419  322419       0  322421  322422  322422       0
  322424  322425  322425       0  322427  322428  322428       0  322430  322431
  322431       0  322433  322434  322434       0  322436  322437  322437       0
  322439  322440  322440       0  322442  322443  322443       0  322445  322446
  322446       0  322448  322449  322449       0  322451  322452  322452       0
  322454  322455  322455       0  322457  322458  322458       0  322460  322461
  322461       0  322463  322464  322464       0  322466  322467  322467       0
  322469  322470  322470       0  322472  322473  322473       0  322475  322476
  322476       0  322478  322479  322479       0  322481  322482  322482       0
  322484  322485  322485       0  322487  322488  322488       0  322490  322491
  322491       0  322493  322494  322494       0  322496  322497  322497       0
  322499  322500  322500       0  322502  322503  322503       0  322505  322506
  322506       0  322508  322509  322509       0  322511  322512  322512       0
  322514  322515  322515       0  322517  322518  322518       0  322520  322521
  322521       0  322523  322524  322524       0  322526  322527  322527       0
  322529  322530  322530       0  322532  322533  322533       0  322535  322536
  322536       0  322538  322539  322539       0  322541  322542  322542       0
  322544  322545  322545       0  322547  322548  322548       0  322550  322551
  322551       0  322553  322554  322554       0  322556  322557  322557       0
  322559  322560  322560       0  322562  322563  322563       0  322565  322566
  322566       0  322568  322569  322569       0  322571  322572  322572       0
  322574  322575  322575       0  322577  322578  322578       0  322580  322581
  322581       0  322583  322584  322584       0  322586  322587  322587       0
  322589  322590  322590       0  322592  322593  322593       0  322595  322596
  322596       0  322598  322599  322599       0  322601  322602  322602       0
  322604  322605  322605       0  322607  322608  322608       0  322610  322611
  322611       0  322613  322614  322614       0  322616  322617  322617       0
  322619  322620  322620       0  322622  322623  322623       0  322625  322626
  322626       0  322628  322629  322629       0  322631  322632  322632       0
  322634  322635  322635       0  322637  322638  322638       0  322640  322641
  322641       0  322643  322644  322644       0  322646  322647  322647       0
  322649  322650  322650       0  322652  322653  322653       0  322655  322656
  322656       0  322658  322659  322659       0  322661  322662  322662       0
  322664  322665  322665       0  322667  322668  322668       0  322670  322671
  322671       0  322673  322674  322674       0  322676  322677  322677       0
  322679  322680  322680       0  322682  322683  322683       0  322685  322686
  322686       0  322688  322689  322689       0  322691  322692  322692       0
  322694  322695  322695       0  322697  322698  322698       0  322700  322701
  322701       0  322703  322704  322704       0  322706  322707  322707       0
  322709  322710  322710       0  322712  322713  322713       0  322715  322716
  322716       0  322718  322719  322719       0  322721  322722  322722       0
  322724  322725  322725       0  322727  322728  322728       0  322730  322731
  322731       0  322733  322734  322734       0  322736  322737  322737       0
  322739  322740  322740       0  322742  322743  322743       0  322745  322746
  322746       0  322748  322749  322749       0  322751  322752  322752       0
  322754  322755  322755       0  322757  322758  322758       0  322760  322761
  322761       0  322763  322764  322764       0  322766  322767  322767       0
  322769  322770  322770       0  322772  322773  322773       0  322775  322776
  322776       0  322778  322779  322779       0  322781  322782  322782       0
  322784  322785  322785       0  322787  322788  322788       0  322790  322791
  322791       0  322793  322794  322794       0  322796  322797  322797       0
  322799  322800  322800       0  322802  322803  322803       0  322805  322806
  322806       0  322808  322809  322809       0  322811  322812  322812       0
  322814  322815  322815       0  322817  322818  322818       0  322820  322821
  322821       0  322823  322824  322824       0  322826  322827  322827       0
  322829  322830  322830       0  322832  322833  322833       0  322835  322836
  322836       0  322838  322839  322839       0  322841  322842  322842       0
  322844  322845  322845       0  322847  322848  322848       0  322850  322851
  322851       0  322853  322854  322854       0  322856  322857  322857       0
  322859  322860  322860       0  322862  322863  322863       0  322865  322866
  322866       0  322868  322869  322869       0  322871  322872  322872       0
  322874  322875  322875       0  322877  322878  322878       0  322880  322881
  322881       0  322883  322884  322884       0  322886  322887  322887       0
  322889  322890  322890       0  322892  322893  322893       0  322895  322896
  322896       0  322898  322899  322899       0  322901  322902  322902       0
  322904  322905  322905       0  322907  322908  322908       0  322910  322911
  322911       0  322913  322914  322914       0  322916  322917  322917       0
  322919  322920  322920       0  322922  322923  322923       0  322925  322926
  322926       0  322928  322929  322929       0  322931  322932  322932       0
  322934  322935  322935       0  322937  322938  322938       0  322940  322941
  322941       0  322943  322944  322944       0  322946  322947  322947       0
  322949  322950  322950       0  322952  322953  322953       0  322955  322956
  322956       0  322958  322959  322959       0  322961  322962  322962       0
  322964  322965  322965       0  322967  322968  322968       0  322970  322971
  322971       0  322973  322974  322974       0  322976  322977  322977       0
  322979  322980  322980       0  322982  322983  322983       0  322985  322986
  322986       0  322988  322989  322989       0  322991  322992  322992       0
  322994  322995  322995       0  322997  322998  322998       0  323000  323001
  323001       0  323003  323004  323004       0  323006  323007  323007       0
  323009  323010  323010       0  323012  323013  323013       0  323015  323016
  323016       0  323018  323019  323019       0  323021  323022  323022       0
  323024  323025  323025       0  323027  323028  323028       0  323030  323031
  323031       0  323033  323034  323034       0  323036  323037  323037       0
  323039  323040  323040       0  323042  323043  323043       0  323045  323046
  323046       0  323048  323049  323049       0  323051  323052  323052       0
  323054  323055  323055       0  323057  323058  323058       0  323060  323061
  323061       0  323063  323064  323064       0  323066  323067  323067       0
  323069  323070  323070       0  323072  323073  323073       0  323075  323076
  323076       0  323078  323079  323079       0  323081  323082  323082       0
  323084  323085  323085       0  323087  323088  323088       0  323090  323091
  323091       0  323093  323094  323094       0  323096  323097  323097       0
  323099  323100  323100       0  323102  323103  323103       0  323105  323106
  323106       0  323108  323109  323109       0  323111  323112  323112       0
  323114  323115  323115       0  323117  323118  323118       0  323120  323121
  323121       0  323123  323124  323124       0  323126  323127  323127       0
  323129  323130  323130       0  323132  323133  323133       0  323135  323136
  323136       0  323138  323139  323139       0  323141  323142  323142       0
  323144  323145  323145       0  323147  323148  323148       0  323150  323151
  323151       0  323153  323154  323154       0  323156  323157  323157       0
  323159  323160  323160       0  323162  323163  323163       0  323165  323166
  323166       0  323168  323169  323169       0  323171  323172  323172       0
  323174  323175  323175       0  323177  323178  323178       0  323180  323181
  323181       0  323183  323184  323184       0  323186  323187  323187       0
  323189  323190  323190       0  323192  323193  323193       0  323195  323196
  323196       0  323198  323199  323199       0  323201  323202  323202       0
  323204  323205  323205       0  323207  323208  323208       0  323210  323211
  323211       0  323213  323214  323214       0  323216  323217  323217       0
  323219  323220  323220       0  323222  323223  323223       0  323225  323226
  323226       0  323228  323229  323229       0  323231  323232  323232       0
  323234  323235  323235       0  323237  323238  323238       0  323240  323241
  323241       0  323243  323244  323244       0  323246  323247  323247       0
  323249  323250  323250       0  323252  323253  323253       0  323255  323256
  323256       0  323258  323259  323259       0  323261  323262  323262       0
  323264  323265  323265       0  323267  323268  323268       0  323270  323271
  323271       0  323273  323274  323274       0  323276  323277  323277       0
  323279  323280  323280       0  323282  323283  323283       0  323285  323286
  323286       0  323288  323289  323289       0  323291  323292  323292       0
  323294  323295  323295       0  323297  323298  323298       0  323300  323301
  323301       0  323303  323304  323304       0  323306  323307  323307       0
  323309  323310  323310       0  323312  323313  323313       0  323315  323316
  323316       0  323318  323319  323319       0  323321  323322  323322       0
  323324  323325  323325       0  323327  323328  323328       0  323330  323331
  323331       0  323333  323334  323334       0  323336  323337  323337       0
  323339  323340  323340       0  323342  323343  323343       0  323345  323346
  323346       0  323348  323349  323349       0  323351  323352  323352       0
  323354  323355  323355       0  323357  323358  323358       0  323360  323361
  323361       0  323363  323364  323364       0  323366  323367  323367       0
  323369  323370  323370       0  323372  323373  323373       0  323375  323376
  323376       0  323378  323379  323379       0  323381  323382  323382       0
  323384  323385  323385       0  323387  323388  323388       0  323390  323391
  323391       0  323393  323394  323394       0  323396  323397  323397       0
  323399  323400  323400       0  323402  323403  323403       0  323405  323406
  323406       0  323408  323409  323409       0  323411  323412  323412       0
  323414  323415  323415       0  323417  323418  323418       0  323420  323421
  323421       0  323423  323424  323424       0  323426  323427  323427       0
  323429  323430  323430       0  323432  323433  323433       0  323435  323436
  323436       0  323438  323439  323439       0  323441  323442  323442       0
  323444  323445  323445       0  323447  323448  323448       0  323450  323451
  323451       0  323453  323454  323454       0  323456  323457  323457       0
  323459  323460  323460       0  323462  323463  323463       0  323465  323466
  323466       0  323468  323469  323469       0  323471  323472  323472       0
  323474  323475  323475       0  323477  323478  323478       0  323480  323481
  323481       0  323483  323484  323484       0  323486  323487  323487       0
  323489  323490  323490       0  323492  323493  323493       0  323495  323496
  323496       0  323498  323499  323499       0  323501  323502  323502       0
  323504  323505  323505       0  323507  323508  323508       0  323510  323511
  323511       0  323513  323514  323514       0  323516  323517  323517       0
  323519  323520  323520       0  323522  323523  323523       0  323525  323526
  323526       0  323528  323529  323529       0  323531  323532  323532       0
  323534  323535  323535       0  323537  323538  323538       0  323540  323541
  323541       0  323543  323544  323544       0  323546  323547  323547       0
  323549  323550  323550       0  323552  323553  323553       0  323555  323556
  323556       0  323558  323559  323559       0  323561  323562  323562       0
  323564  323565  323565       0  323567  323568  323568       0  323570  323571
  323571       0  323573  323574  323574       0  323576  323577  323577       0
  323579  323580  323580       0  323582  323583  323583       0  323585  323586
  323586       0  323588  323589  323589       0  323591  323592  323592       0
  323594  323595  323595       0  323597  323598  323598       0  323600  323601
  323601       0  323603  323604  323604       0  323606  323607  323607       0
  323609  323610  323610       0  323612  323613  323613       0  323615  323616
  323616       0  323618  323619  323619       0  323621  323622  323622       0
  323624  323625  323625       0  323627  323628  323628       0  323630  323631
  323631       0  323633  323634  323634       0  323636  323637  323637       0
  323639  323640  323640       0  323642  323643  323643       0  323645  323646
  323646       0  323648  323649  323649       0  323651  323652  323652       0
  323654  323655  323655       0  323657  323658  323658       0  323660  323661
  323661       0  323663  323664  323664       0  323666  323667  323667       0
  323669  323670  323670       0  323672  323673  323673       0  323675  323676
  323676       0  323678  323679  323679       0  323681  323682  323682       0
  323684  323685  323685       0  323687  323688  323688       0  323690  323691
  323691       0  323693  323694  323694       0  323696  323697  323697       0
  323699  323700  323700       0  323702  323703  323703       0  323705  323706
  323706       0  323708  323709  323709       0  323711  323712  323712       0
  323714  323715  323715       0  323717  323718  323718       0  323720  323721
  323721       0  323723  323724  323724       0  323726  323727  323727       0
  323729  323730  323730       0  323732  323733  323733       0  323735  323736
  323736       0  323738  323739  323739       0  323741  323742  323742       0
  323744  323745  323745       0  323747  323748  323748       0  323750  323751
  323751       0  323753  323754  323754       0  323756  323757  323757       0
  323759  323760  323760       0  323762  323763  323763       0  323765  323766
  323766       0  323768  323769  323769       0  323771  323772  323772       0
  323774  323775  323775       0  323777  323778  323778       0  323780  323781
  323781       0  323783  323784  323784       0  323786  323787  323787       0
  323789  323790  323790       0  323792  323793  323793       0  323795  323796
  323796       0  323798  323799  323799       0  323801  323802  323802       0
  323804  323805  323805       0  323807  323808  323808       0  323810  323811
  323811       0  323813  323814  323814       0  323816  323817  323817       0
  323819  323820  323820       0  323822  323823  323823       0  323825  323826
  323826       0  323828  323829  323829       0  323831  323832  323832       0
  323834  323835  323835       0  323837  323838  323838       0  323840  323841
  323841       0  323843  323844  323844       0  323846  323847  323847       0
  323849  323850  323850       0  323852  323853  323853       0  323855  323856
  323856       0  323858  323859  323859       0  323861  323862  323862       0
  323864  323865  323865       0  323867  323868  323868       0  323870  323871
  323871       0  323873  323874  323874       0  323876  323877  323877       0
  323879  323880  323880       0  323882  323883  323883       0  323885  323886
  323886       0  323888  323889  323889       0  323891  323892  323892       0
  323894  323895  323895       0  323897  323898  323898       0  323900  323901
  323901       0  323903  323904  323904       0  323906  323907  323907       0
  323909  323910  323910       0  323912  323913  323913       0  323915  323916
  323916       0  323918  323919  323919       0  323921  323922  323922       0
  323924  323925  323925       0  323927  323928  323928       0  323930  323931
  323931       0  323933  323934  323934       0  323936  323937  323937       0
  323939  323940  323940       0  323942  323943  323943       0  323945  323946
  323946       0  323948  323949  323949       0  323951  323952  323952       0
  323954  323955  323955       0  323957  323958  323958       0  323960  323961
  323961       0  323963  323964  323964       0  323966  323967  323967       0
  323969  323970  323970       0  323972  323973  323973       0  323975  323976
  323976       0  323978  323979  323979       0  323981  323982  323982       0
  323984  323985  323985       0  323987  323988  323988       0  323990  323991
  323991       0  323993  323994  323994       0  323996  323997  323997       0
  323999  324000  324000       0  324002  324003  324003       0  324005  324006
  324006       0  324008  324009  324009       0  324011  324012  324012       0
  324014  324015  324015       0  324017  324018  324018       0  324020  324021
  324021       0  324023  324024  324024       0  324026  324027  324027       0
  324029  324030  324030       0  324032  324033  324033       0  324035  324036
  324036       0  324038  324039  324039       0  324041  324042  324042       0
  324044  324045  324045       0  324047  324048  324048       0  324050  324051
  324051       0  324053  324054  324054       0  324056  324057  324057       0
  324059  324060  324060       0  324062  324063  324063       0  324065  324066
  324066       0  324068  324069  324069       0  324071  324072  324072       0
  324074  324075  324075       0  324077  324078  324078       0  324080  324081
  324081       0  324083  324084  324084       0  324086  324087  324087       0
  324089  324090  324090       0  324092  324093  324093       0  324095  324096
  324096       0  324098  324099  324099       0  324101  324102  324102       0
  324104  324105  324105       0  324107  324108  324108       0  324110  324111
  324111       0  324113  324114  324114       0  324116  324117  324117       0
  324119  324120  324120       0  324122  324123  324123       0  324125  324126
  324126       0  324128  324129  324129       0  324131  324132  324132       0
  324134  324135  324135       0  324137  324138  324138       0  324140  324141
  324141       0  324143  324144  324144       0  324146  324147  324147       0
  324149  324150  324150       0  324152  324153  324153       0  324155  324156
  324156       0  324158  324159  324159       0  324161  324162  324162       0
  324164  324165  324165       0  324167  324168  324168       0  324170  324171
  324171       0  324173  324174  324174       0  324176  324177  324177       0
  324179  324180  324180       0  324182  324183  324183       0  324185  324186
  324186       0  324188  324189  324189       0  324191  324192  324192       0
  324194  324195  324195       0  324197  324198  324198       0  324200  324201
  324201       0  324203  324204  324204       0  324206  324207  324207       0
  324209  324210  324210       0  324212  324213  324213       0  324215  324216
  324216       0  324218  324219  324219       0  324221  324222  324222       0
  324224  324225  324225       0  324227  324228  324228       0  324230  324231
  324231       0  324233  324234  324234       0  324236  324237  324237       0
  324239  324240  324240       0  324242  324243  324243       0  324245  324246
  324246       0  324248  324249  324249       0  324251  324252  324252       0
  324254  324255  324255       0  324257  324258  324258       0  324260  324261
  324261       0  324263  324264  324264       0  324266  324267  324267       0
  324269  324270  324270       0  324272  324273  324273       0  324275  324276
  324276       0  324278  324279  324279       0  324281  324282  324282       0
  324284  324285  324285       0  324287  324288  324288       0  324290  324291
  324291       0  324293  324294  324294       0  324296  324297  324297       0
  324299  324300  324300       0  324302  324303  324303       0  324305  324306
  324306       0  324308  324309  324309       0  324311  324312  324312       0
  324314  324315  324315       0  324317  324318  324318       0  324320  324321
  324321       0  324323  324324  324324       0  324326  324327  324327       0
  324329  324330  324330       0  324332  324333  324333       0  324335  324336
  324336       0  324338  324339  324339       0  324341  324342  324342       0
  324344  324345  324345       0  324347  324348  324348       0  324350  324351
  324351       0  324353  324354  324354       0  324356  324357  324357       0
  324359  324360  324360       0  324362  324363  324363       0  324365  324366
  324366       0  324368  324369  324369       0  324371  324372  324372       0
  324374  324375  324375       0  324377  324378  324378       0  324380  324381
  324381       0  324383  324384  324384       0  324386  324387  324387       0
  324389  324390  324390       0  324392  324393  324393       0  324395  324396
  324396       0  324398  324399  324399       0  324401  324402  324402       0
  324404  324405  324405       0  324407  324408  324408       0  324410  324411
  324411       0  324413  324414  324414       0  324416  324417  324417       0
  324419  324420  324420       0  324422  324423  324423       0  324425  324426
  324426       0  324428  324429  324429       0  324431  324432  324432       0
  324434  324435  324435       0  324437  324438  324438       0  324440  324441
  324441       0  324443  324444  324444       0  324446  324447  324447       0
  324449  324450  324450       0  324452  324453  324453       0  324455  324456
  324456       0  324458  324459  324459       0  324461  324462  324462       0
  324464  324465  324465       0  324467  324468  324468       0  324470  324471
  324471       0  324473  324474  324474       0  324476  324477  324477       0
  324479  324480  324480       0  324482  324483  324483       0  324485  324486
  324486       0  324488  324489  324489       0  324491  324492  324492       0
  324494  324495  324495       0  324497  324498  324498       0  324500  324501
  324501       0  324503  324504  324504       0  324506  324507  324507       0
  324509  324510  324510       0  324512  324513  324513       0  324515  324516
  324516       0  324518  324519  324519       0  324521  324522  324522       0
  324524  324525  324525       0  324527  324528  324528       0  324530  324531
  324531       0  324533  324534  324534       0  324536  324537  324537       0
  324539  324540  324540       0  324542  324543  324543       0  324545  324546
  324546       0  324548  324549  324549       0  324551  324552  324552       0
  324554  324555  324555       0  324557  324558  324558       0  324560  324561
  324561       0  324563  324564  324564       0  324566  324567  324567       0
  324569  324570  324570       0  324572  324573  324573       0  324575  324576
  324576       0  324578  324579  324579       0  324581  324582  324582       0
  324584  324585  324585       0  324587  324588  324588       0  324590  324591
  324591       0  324593  324594  324594       0  324596  324597  324597       0
  324599  324600  324600       0  324602  324603  324603       0  324605  324606
  324606       0  324608  324609  324609       0  324611  324612  324612       0
  324614  324615  324615       0  324617  324618  324618       0  324620  324621
  324621       0  324623  324624  324624       0  324626  324627  324627       0
  324629  324630  324630       0  324632  324633  324633       0  324635  324636
  324636       0  324638  324639  324639       0  324641  324642  324642       0
  324644  324645  324645       0  324647  324648  324648       0  324650  324651
  324651       0  324653  324654  324654       0  324656  324657  324657       0
  324659  324660  324660       0  324662  324663  324663       0  324665  324666
  324666       0  324668  324669  324669       0  324671  324672  324672       0
  324674  324675  324675       0  324677  324678  324678       0  324680  324681
  324681       0  324683  324684  324684       0  324686  324687  324687       0
  324689  324690  324690       0  324692  324693  324693       0  324695  324696
  324696       0  324698  324699  324699       0  324701  324702  324702       0
  324704  324705  324705       0  324707  324708  324708       0  324710  324711
  324711       0  324713  324714  324714       0  324716  324717  324717       0
  324719  324720  324720       0  324722  324723  324723       0  324725  324726
  324726       0  324728  324729  324729       0  324731  324732  324732       0
  324734  324735  324735       0  324737  324738  324738       0  324740  324741
  324741       0  324743  324744  324744       0  324746  324747  324747       0
  324749  324750  324750       0  324752  324753  324753       0  324755  324756
  324756       0  324758  324759  324759       0  324761  324762  324762       0
  324764  324765  324765       0  324767  324768  324768       0  324770  324771
  324771       0  324773  324774  324774       0  324776  324777  324777       0
  324779  324780  324780       0  324782  324783  324783       0  324785  324786
  324786       0  324788  324789  324789       0  324791  324792  324792       0
  324794  324795  324795       0  324797  324798  324798       0  324800  324801
  324801       0  324803  324804  324804       0  324806  324807  324807       0
  324809  324810  324810       0  324812  324813  324813       0  324815  324816
  324816       0  324818  324819  324819       0  324821  324822  324822       0
  324824  324825  324825       0  324827  324828  324828       0  324830  324831
  324831       0  324833  324834  324834       0  324836  324837  324837       0
  324839  324840  324840       0  324842  324843  324843       0  324845  324846
  324846       0  324848  324849  324849       0  324851  324852  324852       0
  324854  324855  324855       0  324857  324858  324858       0  324860  324861
  324861       0  324863  324864  324864       0  324866  324867  324867       0
  324869  324870  324870       0  324872  324873  324873       0  324875  324876
  324876       0  324878  324879  324879       0  324881  324882  324882       0
  324884  324885  324885       0  324887  324888  324888       0  324890  324891
  324891       0  324893  324894  324894       0  324896  324897  324897       0
  324899  324900  324900       0  324902  324903  324903       0  324905  324906
  324906       0  324908  324909  324909       0  324911  324912  324912       0
  324914  324915  324915       0  324917  324918  324918       0  324920  324921
  324921       0  324923  324924  324924       0  324926  324927  324927       0
  324929  324930  324930       0  324932  324933  324933       0  324935  324936
  324936       0  324938  324939  324939       0  324941  324942  324942       0
  324944  324945  324945       0  324947  324948  324948       0  324950  324951
  324951       0  324953  324954  324954       0  324956  324957  324957       0
  324959  324960  324960       0  324962  324963  324963       0  324965  324966
  324966       0  324968  324969  324969       0  324971  324972  324972       0
  324974  324975  324975       0  324977  324978  324978       0  324980  324981
  324981       0  324983  324984  324984       0  324986  324987  324987       0
  324989  324990  324990       0  324992  324993  324993       0  324995  324996
  324996       0  324998  324999  324999       0  325001  325002  325002       0
  325004  325005  325005       0  325007  325008  325008       0  325010  325011
  325011       0  325013  325014  325014       0  325016  325017  325017       0
  325019  325020  325020       0  325022  325023  325023       0  325025  325026
  325026       0  325028  325029  325029       0  325031  325032  325032       0
  325034  325035  325035       0  325037  325038  325038       0  325040  325041
  325041       0  325043  325044  325044       0  325046  325047  325047       0
  325049  325050  325050       0  325052  325053  325053       0  325055  325056
  325056       0  325058  325059  325059       0  325061  325062  325062       0
  325064  325065  325065       0  325067  325068  325068       0  325070  325071
  325071       0  325073  325074  325074       0  325076  325077  325077       0
  325079  325080  325080       0  325082  325083  325083       0  325085  325086
  325086       0  325088  325089  325089       0  325091  325092  325092       0
  325094  325095  325095       0  325097  325098  325098       0  325100  325101
  325101       0  325103  325104  325104       0  325106  325107  325107       0
  325109  325110  325110       0  325112  325113  325113       0  325115  325116
  325116       0  325118  325119  325119       0  325121  325122  325122       0
  325124  325125  325125       0  325127  325128  325128       0  325130  325131
  325131       0  325133  325134  325134       0  325136  325137  325137       0
  325139  325140  325140       0  325142  325143  325143       0  325145  325146
  325146       0  325148  325149  325149       0  325151  325152  325152       0
  325154  325155  325155       0  325157  325158  325158       0  325160  325161
  325161       0  325163  325164  325164       0  325166  325167  325167       0
  325169  325170  325170       0  325172  325173  325173       0  325175  325176
  325176       0  325178  325179  325179       0  325181  325182  325182       0
  325184  325185  325185       0  325187  325188  325188       0  325190  325191
  325191       0  325193  325194  325194       0  325196  325197  325197       0
  325199  325200  325200       0  325202  325203  325203       0  325205  325206
  325206       0  325208  325209  325209       0  325211  325212  325212       0
  325214  325215  325215       0  325217  325218  325218       0  325220  325221
  325221       0  325223  325224  325224       0  325226  325227  325227       0
  325229  325230  325230       0  325232  325233  325233       0  325235  325236
  325236       0  325238  325239  325239       0  325241  325242  325242       0
  325244  325245  325245       0  325247  325248  325248       0  325250  325251
  325251       0  325253  325254  325254       0  325256  325257  325257       0
  325259  325260  325260       0  325262  325263  325263       0  325265  325266
  325266       0  325268  325269  325269       0  325271  325272  325272       0
  325274  325275  325275       0  325277  325278  325278       0  325280  325281
  325281       0  325283  325284  325284       0  325286  325287  325287       0
  325289  325290  325290       0  325292  325293  325293       0  325295  325296
  325296       0  325298  325299  325299       0  325301  325302  325302       0
  325304  325305  325305       0  325307  325308  325308       0  325310  325311
  325311       0  325313  325314  325314       0  325316  325317  325317       0
  325319  325320  325320       0  325322  325323  325323       0  325325  325326
  325326       0  325328  325329  325329       0  325331  325332  325332       0
  325334  325335  325335       0  325337  325338  325338       0  325340  325341
  325341       0  325343  325344  325344       0  325346  325347  325347       0
  325349  325350  325350       0  325352  325353  325353       0  325355  325356
  325356       0  325358  325359  325359       0  325361  325362  325362       0
  325364  325365  325365       0  325367  325368  325368       0  325370  325371
  325371       0  325373  325374  325374       0  325376  325377  325377       0
  325379  325380  325380       0  325382  325383  325383       0  325385  325386
  325386       0  325388  325389  325389       0  325391  325392  325392       0
  325394  325395  325395       0  325397  325398  325398       0  325400  325401
  325401       0  325403  325404  325404       0  325406  325407  325407       0
  325409  325410  325410       0  325412  325413  325413       0  325415  325416
  325416       0  325418  325419  325419       0  325421  325422  325422       0
  325424  325425  325425       0  325427  325428  325428       0  325430  325431
  325431       0  325433  325434  325434       0  325436  325437  325437       0
  325439  325440  325440       0  325442  325443  325443       0  325445  325446
  325446       0  325448  325449  325449       0  325451  325452  325452       0
  325454  325455  325455       0  325457  325458  325458       0  325460  325461
  325461       0  325463  325464  325464       0  325466  325467  325467       0
  325469  325470  325470       0  325472  325473  325473       0  325475  325476
  325476       0  325478  325479  325479       0  325481  325482  325482       0
  325484  325485  325485       0  325487  325488  325488       0  325490  325491
  325491       0  325493  325494  325494       0  325496  325497  325497       0
  325499  325500  325500       0  325502  325503  325503       0  325505  325506
  325506       0  325508  325509  325509       0  325511  325512  325512       0
  325514  325515  325515       0  325517  325518  325518       0  325520  325521
  325521       0  325523  325524  325524       0  325526  325527  325527       0
  325529  325530  325530       0  325532  325533  325533       0  325535  325536
  325536       0  325538  325539  325539       0  325541  325542  325542       0
  325544  325545  325545       0  325547  325548  325548       0  325550  325551
  325551       0  325553  325554  325554       0  325556  325557  325557       0
  325559  325560  325560       0  325562  325563  325563       0  325565  325566
  325566       0  325568  325569  325569       0  325571  325572  325572       0
  325574  325575  325575       0  325577  325578  325578       0  325580  325581
  325581       0  325583  325584  325584       0  325586  325587  325587       0
  325589  325590  325590       0  325592  325593  325593       0  325595  325596
  325596       0  325598  325599  325599       0  325601  325602  325602       0
  325604  325605  325605       0  325607  325608  325608       0  325610  325611
  325611       0  325613  325614  325614       0  325616  325617  325617       0
  325619  325620  325620       0  325622  325623  325623       0  325625  325626
  325626       0  325628  325629  325629       0  325631  325632  325632       0
  325634  325635  325635       0  325637  325638  325638       0  325640  325641
  325641       0  325643  325644  325644       0  325646  325647  325647       0
  325649  325650  325650       0  325652  325653  325653       0  325655  325656
  325656       0  325658  325659  325659       0  325661  325662  325662       0
  325664  325665  325665       0  325667  325668  325668       0  325670  325671
  325671       0  325673  325674  325674       0  325676  325677  325677       0
  325679  325680  325680       0  325682  325683  325683       0  325685  325686
  325686       0  325688  325689  325689       0  325691  325692  325692       0
  325694  325695  325695       0  325697  325698  325698       0  325700  325701
  325701       0  325703  325704  325704       0  325706  325707  325707       0
  325709  325710  325710       0  325712  325713  325713       0  325715  325716
  325716       0  325718  325719  325719       0  325721  325722  325722       0
  325724  325725  325725       0  325727  325728  325728       0  325730  325731
  325731       0  325733  325734  325734       0  325736  325737  325737       0
  325739  325740  325740       0  325742  325743  325743       0  325745  325746
  325746       0  325748  325749  325749       0  325751  325752  325752       0
  325754  325755  325755       0  325757  325758  325758       0  325760  325761
  325761       0  325763  325764  325764       0  325766  325767  325767       0
  325769  325770  325770       0  325772  325773  325773       0  325775  325776
  325776       0  325778  325779  325779       0  325781  325782  325782       0
  325784  325785  325785       0  325787  325788  325788       0  325790  325791
  325791       0  325793  325794  325794       0  325796  325797  325797       0
  325799  325800  325800       0  325802  325803  325803       0  325805  325806
  325806       0  325808  325809  325809       0  325811  325812  325812       0
  325814  325815  325815       0  325817  325818  325818       0  325820  325821
  325821       0  325823  325824  325824       0  325826  325827  325827       0
  325829  325830  325830       0  325832  325833  325833       0  325835  325836
  325836       0  325838  325839  325839       0  325841  325842  325842       0
  325844  325845  325845       0  325847  325848  325848       0  325850  325851
  325851       0  325853  325854  325854       0  325856  325857  325857       0
  325859  325860  325860       0  325862  325863  325863       0  325865  325866
  325866       0  325868  325869  325869       0  325871  325872  325872       0
  325874  325875  325875       0  325877  325878  325878       0  325880  325881
  325881       0  325883  325884  325884       0  325886  325887  325887       0
  325889  325890  325890       0  325892  325893  325893       0  325895  325896
  325896       0  325898  325899  325899       0  325901  325902  325902       0
  325904  325905  325905       0  325907  325908  325908       0  325910  325911
  325911       0  325913  325914  325914       0  325916  325917  325917       0
  325919  325920  325920       0  325922  325923  325923       0  325925  325926
  325926       0  325928  325929  325929       0  325931  325932  325932       0
  325934  325935  325935       0  325937  325938  325938       0  325940  325941
  325941       0  325943  325944  325944       0  325946  325947  325947       0
  325949  325950  325950       0  325952  325953  325953       0  325955  325956
  325956       0  325958  325959  325959       0  325961  325962  325962       0
  325964  325965  325965       0  325967  325968  325968       0  325970  325971
  325971       0  325973  325974  325974       0  325976  325977  325977       0
  325979  325980  325980       0  325982  325983  325983       0  325985  325986
  325986       0  325988  325989  325989       0  325991  325992  325992       0
  325994  325995  325995       0  325997  325998  325998       0  326000  326001
  326001       0  326003  326004  326004       0  326006  326007  326007       0
  326009  326010  326010       0  326012  326013  326013       0  326015  326016
  326016       0  326018  326019  326019       0  326021  326022  326022       0
  326024  326025  326025       0  326027  326028  326028       0  326030  326031
  326031       0  326033  326034  326034       0  326036  326037  326037       0
  326039  326040  326040       0  326042  326043  326043       0  326045  326046
  326046       0  326048  326049  326049       0  326051  326052  326052       0
  326054  326055  326055       0  326057  326058  326058       0  326060  326061
  326061       0  326063  326064  326064       0  326066  326067  326067       0
  326069  326070  326070       0  326072  326073  326073       0  326075  326076
  326076       0  326078  326079  326079       0  326081  326082  326082       0
  326084  326085  326085       0  326087  326088  326088       0  326090  326091
  326091       0  326093  326094  326094       0  326096  326097  326097       0
  326099  326100  326100       0  326102  326103  326103       0  326105  326106
  326106       0  326108  326109  326109       0  326111  326112  326112       0
  326114  326115  326115       0  326117  326118  326118       0  326120  326121
  326121       0  326123  326124  326124       0  326126  326127  326127       0
  326129  326130  326130       0  326132  326133  326133       0  326135  326136
  326136       0  326138  326139  326139       0  326141  326142  326142       0
  326144  326145  326145       0  326147  326148  326148       0  326150  326151
  326151       0  326153  326154  326154       0  326156  326157  326157       0
  326159  326160  326160       0  326162  326163  326163       0  326165  326166
  326166       0  326168  326169  326169       0  326171  326172  326172       0
  326174  326175  326175       0  326177  326178  326178       0  326180  326181
  326181       0  326183  326184  326184       0  326186  326187  326187       0
  326189  326190  326190       0  326192  326193  326193       0  326195  326196
  326196       0  326198  326199  326199       0  326201  326202  326202       0
  326204  326205  326205       0  326207  326208  326208       0  326210  326211
  326211       0  326213  326214  326214       0  326216  326217  326217       0
  326219  326220  326220       0  326222  326223  326223       0  326225  326226
  326226       0  326228  326229  326229       0  326231  326232  326232       0
  326234  326235  326235       0  326237  326238  326238       0  326240  326241
  326241       0  326243  326244  326244       0  326246  326247  326247       0
  326249  326250  326250       0  326252  326253  326253       0  326255  326256
  326256       0  326258  326259  326259       0  326261  326262  326262       0
  326264  326265  326265       0  326267  326268  326268       0  326270  326271
  326271       0  326273  326274  326274       0  326276  326277  326277       0
  326279  326280  326280       0  326282  326283  326283       0  326285  326286
  326286       0  326288  326289  326289       0  326291  326292  326292       0
  326294  326295  326295       0  326297  326298  326298       0  326300  326301
  326301       0  326303  326304  326304       0  326306  326307  326307       0
  326309  326310  326310       0  326312  326313  326313       0  326315  326316
  326316       0  326318  326319  326319       0  326321  326322  326322       0
  326324  326325  326325       0  326327  326328  326328       0  326330  326331
  326331       0  326333  326334  326334       0  326336  326337  326337       0
  326339  326340  326340       0  326342  326343  326343       0  326345  326346
  326346       0  326348  326349  326349       0  326351  326352  326352       0
  326354  326355  326355       0  326357  326358  326358       0  326360  326361
  326361       0  326363  326364  326364       0  326366  326367  326367       0
  326369  326370  326370       0  326372  326373  326373       0  326375  326376
  326376       0  326378  326379  326379       0  326381  326382  326382       0
  326384  326385  326385       0  326387  326388  326388       0  326390  326391
  326391       0  326393  326394  326394       0  326396  326397  326397       0
  326399  326400  326400       0  326402  326403  326403       0  326405  326406
  326406       0  326408  326409  326409       0  326411  326412  326412       0
  326414  326415  326415       0  326417  326418  326418       0  326420  326421
  326421       0  326423  326424  326424       0  326426  326427  326427       0
  326429  326430  326430       0  326432  326433  326433       0  326435  326436
  326436       0  326438  326439  326439       0  326441  326442  326442       0
  326444  326445  326445       0  326447  326448  326448       0  326450  326451
  326451       0  326453  326454  326454       0  326456  326457  326457       0
  326459  326460  326460       0  326462  326463  326463       0  326465  326466
  326466       0  326468  326469  326469       0  326471  326472  326472       0
  326474  326475  326475       0  326477  326478  326478       0  326480  326481
  326481       0  326483  326484  326484       0  326486  326487  326487       0
  326489  326490  326490       0  326492  326493  326493       0  326495  326496
  326496       0  326498  326499  326499       0  326501  326502  326502       0
  326504  326505  326505       0  326507  326508  326508       0  326510  326511
  326511       0  326513  326514  326514       0  326516  326517  326517       0
  326519  326520  326520       0  326522  326523  326523       0  326525  326526
  326526       0  326528  326529  326529       0  326531  326532  326532       0
  326534  326535  326535       0  326537  326538  326538       0  326540  326541
  326541       0  326543  326544  326544       0  326546  326547  326547       0
  326549  326550  326550       0  326552  326553  326553       0  326555  326556
  326556       0  326558  326559  326559       0  326561  326562  326562       0
  326564  326565  326565       0  326567  326568  326568       0  326570  326571
  326571       0  326573  326574  326574       0  326576  326577  326577       0
  326579  326580  326580       0  326582  326583  326583       0  326585  326586
  326586       0  326588  326589  326589       0  326591  326592  326592       0
  326594  326595  326595       0  326597  326598  326598       0  326600  326601
  326601       0  326603  326604  326604       0  326606  326607  326607       0
  326609  326610  326610       0  326612  326613  326613       0  326615  326616
  326616       0  326618  326619  326619       0  326621  326622  326622       0
  326624  326625  326625       0  326627  326628  326628       0  326630  326631
  326631       0  326633  326634  326634       0  326636  326637  326637       0
  326639  326640  326640       0  326642  326643  326643       0  326645  326646
  326646       0  326648  326649  326649       0  326651  326652  326652       0
  326654  326655  326655       0  326657  326658  326658       0  326660  326661
  326661       0  326663  326664  326664       0  326666  326667  326667       0
  326669  326670  326670       0  326672  326673  326673       0  326675  326676
  326676       0  326678  326679  326679       0  326681  326682  326682       0
  326684  326685  326685       0  326687  326688  326688       0  326690  326691
  326691       0  326693  326694  326694       0  326696  326697  326697       0
  326699  326700  326700       0  326702  326703  326703       0  326705  326706
  326706       0  326708  326709  326709       0  326711  326712  326712       0
  326714  326715  326715       0  326717  326718  326718       0  326720  326721
  326721       0  326723  326724  326724       0  326726  326727  326727       0
  326729  326730  326730       0  326732  326733  326733       0  326735  326736
  326736       0  326738  326739  326739       0  326741  326742  326742       0
  326744  326745  326745       0  326747  326748  326748       0  326750  326751
  326751       0  326753  326754  326754       0  326756  326757  326757       0
  326759  326760  326760       0  326762  326763  326763       0  326765  326766
  326766       0  326768  326769  326769       0  326771  326772  326772       0
  326774  326775  326775       0  326777  326778  326778       0  326780  326781
  326781       0  326783  326784  326784       0  326786  326787  326787       0
  326789  326790  326790       0  326792  326793  326793       0  326795  326796
  326796       0  326798  326799  326799       0  326801  326802  326802       0
  326804  326805  326805       0  326807  326808  326808       0  326810  326811
  326811       0  326813  326814  326814       0  326816  326817  326817       0
  326819  326820  326820       0  326822  326823  326823       0  326825  326826
  326826       0  326828  326829  326829       0  326831  326832  326832       0
  326834  326835  326835       0  326837  326838  326838       0  326840  326841
  326841       0  326843  326844  326844       0  326846  326847  326847       0
  326849  326850  326850       0  326852  326853  326853       0  326855  326856
  326856       0  326858  326859  326859       0  326861  326862  326862       0
  326864  326865  326865       0  326867  326868  326868       0  326870  326871
  326871       0  326873  326874  326874       0  326876  326877  326877       0
  326879  326880  326880       0  326882  326883  326883       0  326885  326886
  326886       0  326888  326889  326889       0  326891  326892  326892       0
  326894  326895  326895       0  326897  326898  326898       0  326900  326901
  326901       0  326903  326904  326904       0  326906  326907  326907       0
  326909  326910  326910       0  326912  326913  326913       0  326915  326916
  326916       0  326918  326919  326919       0  326921  326922  326922       0
  326924  326925  326925       0  326927  326928  326928       0  326930  326931
  326931       0  326933  326934  326934       0  326936  326937  326937       0
  326939  326940  326940       0  326942  326943  326943       0  326945  326946
  326946       0  326948  326949  326949       0  326951  326952  326952       0
  326954  326955  326955       0  326957  326958  326958       0  326960  326961
  326961       0  326963  326964  326964       0  326966  326967  326967       0
  326969  326970  326970       0  326972  326973  326973       0  326975  326976
  326976       0  326978  326979  326979       0  326981  326982  326982       0
  326984  326985  326985       0  326987  326988  326988       0  326990  326991
  326991       0  326993  326994  326994       0  326996  326997  326997       0
  326999  327000  327000       0  327002  327003  327003       0  327005  327006
  327006       0  327008  327009  327009       0  327011  327012  327012       0
  327014  327015  327015       0  327017  327018  327018       0  327020  327021
  327021       0  327023  327024  327024       0  327026  327027  327027       0
  327029  327030  327030       0  327032  327033  327033       0  327035  327036
  327036       0  327038  327039  327039       0  327041  327042  327042       0
  327044  327045  327045       0  327047  327048  327048       0  327050  327051
  327051       0  327053  327054  327054       0  327056  327057  327057       0
  327059  327060  327060       0  327062  327063  327063       0  327065  327066
  327066       0  327068  327069  327069       0  327071  327072  327072       0
  327074  327075  327075       0  327077  327078  327078       0  327080  327081
  327081       0  327083  327084  327084       0  327086  327087  327087       0
  327089  327090  327090       0  327092  327093  327093       0  327095  327096
  327096       0  327098  327099  327099       0  327101  327102  327102       0
  327104  327105  327105       0  327107  327108  327108       0  327110  327111
  327111       0  327113  327114  327114       0  327116  327117  327117       0
  327119  327120  327120       0  327122  327123  327123       0  327125  327126
  327126       0  327128  327129  327129       0  327131  327132  327132       0
  327134  327135  327135       0  327137  327138  327138       0  327140  327141
  327141       0  327143  327144  327144       0  327146  327147  327147       0
  327149  327150  327150       0  327152  327153  327153       0  327155  327156
  327156       0  327158  327159  327159       0  327161  327162  327162       0
  327164  327165  327165       0  327167  327168  327168       0  327170  327171
  327171       0  327173  327174  327174       0  327176  327177  327177       0
  327179  327180  327180       0  327182  327183  327183       0  327185  327186
  327186       0  327188  327189  327189       0  327191  327192  327192       0
  327194  327195  327195       0  327197  327198  327198       0  327200  327201
  327201       0  327203  327204  327204       0  327206  327207  327207       0
  327209  327210  327210       0  327212  327213  327213       0  327215  327216
  327216       0  327218  327219  327219       0  327221  327222  327222       0
  327224  327225  327225       0  327227  327228  327228       0  327230  327231
  327231       0  327233  327234  327234       0  327236  327237  327237       0
  327239  327240  327240       0  327242  327243  327243       0  327245  327246
  327246       0  327248  327249  327249       0  327251  327252  327252       0
  327254  327255  327255       0  327257  327258  327258       0  327260  327261
  327261       0  327263  327264  327264       0  327266  327267  327267       0
  327269  327270  327270       0  327272  327273  327273       0  327275  327276
  327276       0  327278  327279  327279       0  327281  327282  327282       0
  327284  327285  327285       0  327287  327288  327288       0  327290  327291
  327291       0  327293  327294  327294       0  327296  327297  327297       0
  327299  327300  327300       0  327302  327303  327303       0  327305  327306
  327306       0  327308  327309  327309       0  327311  327312  327312       0
  327314  327315  327315       0  327317  327318  327318       0  327320  327321
  327321       0  327323  327324  327324       0  327326  327327  327327       0
  327329  327330  327330       0  327332  327333  327333       0  327335  327336
  327336       0  327338  327339  327339       0  327341  327342  327342       0
  327344  327345  327345       0  327347  327348  327348       0  327350  327351
  327351       0  327353  327354  327354       0  327356  327357  327357       0
  327359  327360  327360       0  327362  327363  327363       0  327365  327366
  327366       0  327368  327369  327369       0  327371  327372  327372       0
  327374  327375  327375       0  327377  327378  327378       0  327380  327381
  327381       0  327383  327384  327384       0  327386  327387  327387       0
  327389  327390  327390       0  327392  327393  327393       0  327395  327396
  327396       0  327398  327399  327399       0  327401  327402  327402       0
  327404  327405  327405       0  327407  327408  327408       0  327410  327411
  327411       0  327413  327414  327414       0  327416  327417  327417       0
  327419  327420  327420       0  327422  327423  327423       0  327425  327426
  327426       0  327428  327429  327429       0  327431  327432  327432       0
  327434  327435  327435       0  327437  327438  327438       0  327440  327441
  327441       0  327443  327444  327444       0  327446  327447  327447       0
  327449  327450  327450       0  327452  327453  327453       0  327455  327456
  327456       0  327458  327459  327459       0  327461  327462  327462       0
  327464  327465  327465       0  327467  327468  327468       0  327470  327471
  327471       0  327473  327474  327474       0  327476  327477  327477       0
  327479  327480  327480       0  327482  327483  327483       0  327485  327486
  327486       0  327488  327489  327489       0  327491  327492  327492       0
  327494  327495  327495       0  327497  327498  327498       0  327500  327501
  327501       0  327503  327504  327504       0  327506  327507  327507       0
  327509  327510  327510       0  327512  327513  327513       0  327515  327516
  327516       0  327518  327519  327519       0  327521  327522  327522       0
  327524  327525  327525       0  327527  327528  327528       0  327530  327531
  327531       0  327533  327534  327534       0  327536  327537  327537       0
  327539  327540  327540       0  327542  327543  327543       0  327545  327546
  327546       0  327548  327549  327549       0  327551  327552  327552       0
  327554  327555  327555       0  327557  327558  327558       0  327560  327561
  327561       0  327563  327564  327564       0  327566  327567  327567       0
  327569  327570  327570       0  327572  327573  327573       0  327575  327576
  327576       0  327578  327579  327579       0  327581  327582  327582       0
  327584  327585  327585       0  327587  327588  327588       0  327590  327591
  327591       0  327593  327594  327594       0  327596  327597  327597       0
  327599  327600  327600       0  327602  327603  327603       0  327605  327606
  327606       0  327608  327609  327609       0  327611  327612  327612       0
  327614  327615  327615       0  327617  327618  327618       0  327620  327621
  327621       0  327623  327624  327624       0  327626  327627  327627       0
  327629  327630  327630       0  327632  327633  327633       0  327635  327636
  327636       0  327638  327639  327639       0  327641  327642  327642       0
  327644  327645  327645       0  327647  327648  327648       0  327650  327651
  327651       0  327653  327654  327654       0  327656  327657  327657       0
  327659  327660  327660       0  327662  327663  327663       0  327665  327666
  327666       0  327668  327669  327669       0  327671  327672  327672       0
  327674  327675  327675       0  327677  327678  327678       0  327680  327681
  327681       0  327683  327684  327684       0  327686  327687  327687       0
  327689  327690  327690       0  327692  327693  327693       0  327695  327696
  327696       0  327698  327699  327699       0  327701  327702  327702       0
  327704  327705  327705       0  327707  327708  327708       0  327710  327711
  327711       0  327713  327714  327714       0  327716  327717  327717       0
  327719  327720  327720       0  327722  327723  327723       0  327725  327726
  327726       0  327728  327729  327729       0  327731  327732  327732       0
  327734  327735  327735       0  327737  327738  327738       0  327740  327741
  327741       0  327743  327744  327744       0  327746  327747  327747       0
  327749  327750  327750       0  327752  327753  327753       0  327755  327756
  327756       0  327758  327759  327759       0  327761  327762  327762       0
  327764  327765  327765       0  327767  327768  327768       0  327770  327771
  327771       0  327773  327774  327774       0  327776  327777  327777       0
  327779  327780  327780       0  327782  327783  327783       0  327785  327786
  327786       0  327788  327789  327789       0  327791  327792  327792       0
  327794  327795  327795       0  327797  327798  327798       0  327800  327801
  327801       0  327803  327804  327804       0  327806  327807  327807       0
  327809  327810  327810       0  327812  327813  327813       0  327815  327816
  327816       0  327818  327819  327819       0  327821  327822  327822       0
  327824  327825  327825       0  327827  327828  327828       0  327830  327831
  327831       0  327833  327834  327834       0  327836  327837  327837       0
  327839  327840  327840       0  327842  327843  327843       0  327845  327846
  327846       0  327848  327849  327849       0  327851  327852  327852       0
  327854  327855  327855       0  327857  327858  327858       0  327860  327861
  327861       0  327863  327864  327864       0  327866  327867  327867       0
  327869  327870  327870       0  327872  327873  327873       0  327875  327876
  327876       0  327878  327879  327879       0  327881  327882  327882       0
  327884  327885  327885       0  327887  327888  327888       0  327890  327891
  327891       0  327893  327894  327894       0  327896  327897  327897       0
  327899  327900  327900       0  327902  327903  327903       0  327905  327906
  327906       0  327908  327909  327909       0  327911  327912  327912       0
  327914  327915  327915       0  327917  327918  327918       0  327920  327921
  327921       0  327923  327924  327924       0  327926  327927  327927       0
  327929  327930  327930       0  327932  327933  327933       0  327935  327936
  327936       0  327938  327939  327939       0  327941  327942  327942       0
  327944  327945  327945       0  327947  327948  327948       0  327950  327951
  327951       0  327953  327954  327954       0  327956  327957  327957       0
  327959  327960  327960       0  327962  327963  327963       0  327965  327966
  327966       0  327968  327969  327969       0  327971  327972  327972       0
  327974  327975  327975       0  327977  327978  327978       0  327980  327981
  327981       0  327983  327984  327984       0  327986  327987  327987       0
  327989  327990  327990       0  327992  327993  327993       0  327995  327996
  327996       0  327998  327999  327999       0  328001  328002  328002       0
  328004  328005  328005       0  328007  328008  328008       0  328010  328011
  328011       0  328013  328014  328014       0  328016  328017  328017       0
  328019  328020  328020       0  328022  328023  328023       0  328025  328026
  328026       0  328028  328029  328029       0  328031  328032  328032       0
  328034  328035  328035       0  328037  328038  328038       0  328040  328041
  328041       0  328043  328044  328044       0  328046  328047  328047       0
  328049  328050  328050       0  328052  328053  328053       0  328055  328056
  328056       0  328058  328059  328059       0  328061  328062  328062       0
  328064  328065  328065       0  328067  328068  328068       0  328070  328071
  328071       0  328073  328074  328074       0  328076  328077  328077       0
  328079  328080  328080       0  328082  328083  328083       0  328085  328086
  328086       0  328088  328089  328089       0  328091  328092  328092       0
  328094  328095  328095       0  328097  328098  328098       0  328100  328101
  328101       0  328103  328104  328104       0  328106  328107  328107       0
  328109  328110  328110       0  328112  328113  328113       0  328115  328116
  328116       0  328118  328119  328119       0  328121  328122  328122       0
  328124  328125  328125       0  328127  328128  328128       0  328130  328131
  328131       0  328133  328134  328134       0  328136  328137  328137       0
  328139  328140  328140       0  328142  328143  328143       0  328145  328146
  328146       0  328148  328149  328149       0  328151  328152  328152       0
  328154  328155  328155       0  328157  328158  328158       0  328160  328161
  328161       0  328163  328164  328164       0  328166  328167  328167       0
  328169  328170  328170       0  328172  328173  328173       0  328175  328176
  328176       0  328178  328179  328179       0  328181  328182  328182       0
  328184  328185  328185       0  328187  328188  328188       0  328190  328191
  328191       0  328193  328194  328194       0  328196  328197  328197       0
  328199  328200  328200       0  328202  328203  328203       0  328205  328206
  328206       0  328208  328209  328209       0  328211  328212  328212       0
  328214  328215  328215       0  328217  328218  328218       0  328220  328221
  328221       0  328223  328224  328224       0  328226  328227  328227       0
  328229  328230  328230       0  328232  328233  328233       0  328235  328236
  328236       0  328238  328239  328239       0  328241  328242  328242       0
  328244  328245  328245       0  328247  328248  328248       0  328250  328251
  328251       0  328253  328254  328254       0  328256  328257  328257       0
  328259  328260  328260       0  328262  328263  328263       0  328265  328266
  328266       0  328268  328269  328269       0  328271  328272  328272       0
  328274  328275  328275       0  328277  328278  328278       0  328280  328281
  328281       0  328283  328284  328284       0  328286  328287  328287       0
  328289  328290  328290       0  328292  328293  328293       0  328295  328296
  328296       0  328298  328299  328299       0  328301  328302  328302       0
  328304  328305  328305       0  328307  328308  328308       0  328310  328311
  328311       0  328313  328314  328314       0  328316  328317  328317       0
  328319  328320  328320       0  328322  328323  328323       0  328325  328326
  328326       0  328328  328329  328329       0  328331  328332  328332       0
  328334  328335  328335       0  328337  328338  328338       0  328340  328341
  328341       0  328343  328344  328344       0  328346  328347  328347       0
  328349  328350  328350       0  328352  328353  328353       0  328355  328356
  328356       0  328358  328359  328359       0  328361  328362  328362       0
  328364  328365  328365       0  328367  328368  328368       0  328370  328371
  328371       0  328373  328374  328374       0  328376  328377  328377       0
  328379  328380  328380       0  328382  328383  328383       0  328385  328386
  328386       0  328388  328389  328389       0  328391  328392  328392       0
  328394  328395  328395       0  328397  328398  328398       0  328400  328401
  328401       0  328403  328404  328404       0  328406  328407  328407       0
  328409  328410  328410       0  328412  328413  328413       0  328415  328416
  328416       0  328418  328419  328419       0  328421  328422  328422       0
  328424  328425  328425       0  328427  328428  328428       0  328430  328431
  328431       0  328433  328434  328434       0  328436  328437  328437       0
  328439  328440  328440       0  328442  328443  328443       0  328445  328446
  328446       0  328448  328449  328449       0  328451  328452  328452       0
  328454  328455  328455       0  328457  328458  328458       0  328460  328461
  328461       0  328463  328464  328464       0  328466  328467  328467       0
  328469  328470  328470       0  328472  328473  328473       0  328475  328476
  328476       0  328478  328479  328479       0  328481  328482  328482       0
  328484  328485  328485       0  328487  328488  328488       0  328490  328491
  328491       0  328493  328494  328494       0  328496  328497  328497       0
  328499  328500  328500       0  328502  328503  328503       0  328505  328506
  328506       0  328508  328509  328509       0  328511  328512  328512       0
  328514  328515  328515       0  328517  328518  328518       0  328520  328521
  328521       0  328523  328524  328524       0  328526  328527  328527       0
  328529  328530  328530       0  328532  328533  328533       0  328535  328536
  328536       0  328538  328539  328539       0  328541  328542  328542       0
  328544  328545  328545       0  328547  328548  328548       0  328550  328551
  328551       0  328553  328554  328554       0  328556  328557  328557       0
  328559  328560  328560       0  328562  328563  328563       0  328565  328566
  328566       0  328568  328569  328569       0  328571  328572  328572       0
  328574  328575  328575       0  328577  328578  328578       0  328580  328581
  328581       0  328583  328584  328584       0  328586  328587  328587       0
  328589  328590  328590       0  328592  328593  328593       0  328595  328596
  328596       0  328598  328599  328599       0  328601  328602  328602       0
  328604  328605  328605       0  328607  328608  328608       0  328610  328611
  328611       0  328613  328614  328614       0  328616  328617  328617       0
  328619  328620  328620       0  328622  328623  328623       0  328625  328626
  328626       0  328628  328629  328629       0  328631  328632  328632       0
  328634  328635  328635       0  328637  328638  328638       0  328640  328641
  328641       0  328643  328644  328644       0  328646  328647  328647       0
  328649  328650  328650       0  328652  328653  328653       0  328655  328656
  328656       0  328658  328659  328659       0  328661  328662  328662       0
  328664  328665  328665       0  328667  328668  328668       0  328670  328671
  328671       0  328673  328674  328674       0  328676  328677  328677       0
  328679  328680  328680       0  328682  328683  328683       0  328685  328686
  328686       0  328688  328689  328689       0  328691  328692  328692       0
  328694  328695  328695       0  328697  328698  328698       0  328700  328701
  328701       0  328703  328704  328704       0  328706  328707  328707       0
  328709  328710  328710       0  328712  328713  328713       0  328715  328716
  328716       0  328718  328719  328719       0  328721  328722  328722       0
  328724  328725  328725       0  328727  328728  328728       0  328730  328731
  328731       0  328733  328734  328734       0  328736  328737  328737       0
  328739  328740  328740       0  328742  328743  328743       0  328745  328746
  328746       0  328748  328749  328749       0  328751  328752  328752       0
  328754  328755  328755       0  328757  328758  328758       0  328760  328761
  328761       0  328763  328764  328764       0  328766  328767  328767       0
  328769  328770  328770       0  328772  328773  328773       0  328775  328776
  328776       0  328778  328779  328779       0  328781  328782  328782       0
  328784  328785  328785       0  328787  328788  328788       0  328790  328791
  328791       0  328793  328794  328794       0  328796  328797  328797       0
  328799  328800  328800       0  328802  328803  328803       0  328805  328806
  328806       0  328808  328809  328809       0  328811  328812  328812       0
  328814  328815  328815       0  328817  328818  328818       0  328820  328821
  328821       0  328823  328824  328824       0  328826  328827  328827       0
  328829  328830  328830       0  328832  328833  328833       0  328835  328836
  328836       0  328838  328839  328839       0  328841  328842  328842       0
  328844  328845  328845       0  328847  328848  328848       0  328850  328851
  328851       0  328853  328854  328854       0  328856  328857  328857       0
  328859  328860  328860       0  328862  328863  328863       0  328865  328866
  328866       0  328868  328869  328869       0  328871  328872  328872       0
  328874  328875  328875       0  328877  328878  328878       0  328880  328881
  328881       0  328883  328884  328884       0  328886  328887  328887       0
  328889  328890  328890       0  328892  328893  328893       0  328895  328896
  328896       0  328898  328899  328899       0  328901  328902  328902       0
  328904  328905  328905       0  328907  328908  328908       0  328910  328911
  328911       0  328913  328914  328914       0  328916  328917  328917       0
  328919  328920  328920       0  328922  328923  328923       0  328925  328926
  328926       0  328928  328929  328929       0  328931  328932  328932       0
  328934  328935  328935       0  328937  328938  328938       0  328940  328941
  328941       0  328943  328944  328944       0  328946  328947  328947       0
  328949  328950  328950       0  328952  328953  328953       0  328955  328956
  328956       0  328958  328959  328959       0  328961  328962  328962       0
  328964  328965  328965       0  328967  328968  328968       0  328970  328971
  328971       0  328973  328974  328974       0  328976  328977  328977       0
  328979  328980  328980       0  328982  328983  328983       0  328985  328986
  328986       0  328988  328989  328989       0  328991  328992  328992       0
  328994  328995  328995       0  328997  328998  328998       0  329000  329001
  329001       0  329003  329004  329004       0  329006  329007  329007       0
  329009  329010  329010       0  329012  329013  329013       0  329015  329016
  329016       0  329018  329019  329019       0  329021  329022  329022       0
  329024  329025  329025       0  329027  329028  329028       0  329030  329031
  329031       0  329033  329034  329034       0  329036  329037  329037       0
  329039  329040  329040       0  329042  329043  329043       0  329045  329046
  329046       0  329048  329049  329049       0  329051  329052  329052       0
  329054  329055  329055       0  329057  329058  329058       0  329060  329061
  329061       0  329063  329064  329064       0  329066  329067  329067       0
  329069  329070  329070       0  329072  329073  329073       0  329075  329076
  329076       0  329078  329079  329079       0  329081  329082  329082       0
  329084  329085  329085       0  329087  329088  329088       0  329090  329091
  329091       0  329093  329094  329094       0  329096  329097  329097       0
  329099  329100  329100       0  329102  329103  329103       0  329105  329106
  329106       0  329108  329109  329109       0  329111  329112  329112       0
  329114  329115  329115       0  329117  329118  329118       0  329120  329121
  329121       0  329123  329124  329124       0  329126  329127  329127       0
  329129  329130  329130       0  329132  329133  329133       0  329135  329136
  329136       0  329138  329139  329139       0  329141  329142  329142       0
  329144  329145  329145       0  329147  329148  329148       0  329150  329151
  329151       0  329153  329154  329154       0  329156  329157  329157       0
  329159  329160  329160       0  329162  329163  329163       0  329165  329166
  329166       0  329168  329169  329169       0  329171  329172  329172       0
  329174  329175  329175       0  329177  329178  329178       0  329180  329181
  329181       0  329183  329184  329184       0  329186  329187  329187       0
  329189  329190  329190       0  329192  329193  329193       0  329195  329196
  329196       0  329198  329199  329199       0  329201  329202  329202       0
  329204  329205  329205       0  329207  329208  329208       0  329210  329211
  329211       0  329213  329214  329214       0  329216  329217  329217       0
  329219  329220  329220       0  329222  329223  329223       0  329225  329226
  329226       0  329228  329229  329229       0  329231  329232  329232       0
  329234  329235  329235       0  329237  329238  329238       0  329240  329241
  329241       0  329243  329244  329244       0  329246  329247  329247       0
  329249  329250  329250       0  329252  329253  329253       0  329255  329256
  329256       0  329258  329259  329259       0  329261  329262  329262       0
  329264  329265  329265       0  329267  329268  329268       0  329270  329271
  329271       0  329273  329274  329274       0  329276  329277  329277       0
  329279  329280  329280       0  329282  329283  329283       0  329285  329286
  329286       0  329288  329289  329289       0  329291  329292  329292       0
  329294  329295  329295       0  329297  329298  329298       0  329300  329301
  329301       0  329303  329304  329304       0  329306  329307  329307       0
  329309  329310  329310       0  329312  329313  329313       0  329315  329316
  329316       0  329318  329319  329319       0  329321  329322  329322       0
  329324  329325  329325       0  329327  329328  329328       0  329330  329331
  329331       0  329333  329334  329334       0  329336  329337  329337       0
  329339  329340  329340       0  329342  329343  329343       0  329345  329346
  329346       0  329348  329349  329349       0  329351  329352  329352       0
  329354  329355  329355       0  329357  329358  329358       0  329360  329361
  329361       0  329363  329364  329364       0  329366  329367  329367       0
  329369  329370  329370       0  329372  329373  329373       0  329375  329376
  329376       0  329378  329379  329379       0  329381  329382  329382       0
  329384  329385  329385       0  329387  329388  329388       0  329390  329391
  329391       0  329393  329394  329394       0  329396  329397  329397       0
  329399  329400  329400       0  329402  329403  329403       0  329405  329406
  329406       0  329408  329409  329409       0  329411  329412  329412       0
  329414  329415  329415       0  329417  329418  329418       0  329420  329421
  329421       0  329423  329424  329424       0  329426  329427  329427       0
  329429  329430  329430       0  329432  329433  329433       0  329435  329436
  329436       0  329438  329439  329439       0  329441  329442  329442       0
  329444  329445  329445       0  329447  329448  329448       0  329450  329451
  329451       0  329453  329454  329454       0  329456  329457  329457       0
  329459  329460  329460       0  329462  329463  329463       0  329465  329466
  329466       0  329468  329469  329469       0  329471  329472  329472       0
  329474  329475  329475       0  329477  329478  329478       0  329480  329481
  329481       0  329483  329484  329484       0  329486  329487  329487       0
  329489  329490  329490       0  329492  329493  329493       0  329495  329496
  329496       0  329498  329499  329499       0  329501  329502  329502       0
  329504  329505  329505       0  329507  329508  329508       0  329510  329511
  329511       0  329513  329514  329514       0  329516  329517  329517       0
  329519  329520  329520       0  329522  329523  329523       0  329525  329526
  329526       0  329528  329529  329529       0  329531  329532  329532       0
  329534  329535  329535       0  329537  329538  329538       0  329540  329541
  329541       0  329543  329544  329544       0  329546  329547  329547       0
  329549  329550  329550       0  329552  329553  329553       0  329555  329556
  329556       0  329558  329559  329559       0  329561  329562  329562       0
  329564  329565  329565       0  329567  329568  329568       0  329570  329571
  329571       0  329573  329574  329574       0  329576  329577  329577       0
  329579  329580  329580       0  329582  329583  329583       0  329585  329586
  329586       0  329588  329589  329589       0  329591  329592  329592       0
  329594  329595  329595       0  329597  329598  329598       0  329600  329601
  329601       0  329603  329604  329604       0  329606  329607  329607       0
  329609  329610  329610       0  329612  329613  329613       0  329615  329616
  329616       0  329618  329619  329619       0  329621  329622  329622       0
  329624  329625  329625       0  329627  329628  329628       0  329630  329631
  329631       0  329633  329634  329634       0  329636  329637  329637       0
  329639  329640  329640       0  329642  329643  329643       0  329645  329646
  329646       0  329648  329649  329649       0  329651  329652  329652       0
  329654  329655  329655       0  329657  329658  329658       0  329660  329661
  329661       0  329663  329664  329664       0  329666  329667  329667       0
  329669  329670  329670       0  329672  329673  329673       0  329675  329676
  329676       0  329678  329679  329679       0  329681  329682  329682       0
  329684  329685  329685       0  329687  329688  329688       0  329690  329691
  329691       0  329693  329694  329694       0  329696  329697  329697       0
  329699  329700  329700       0  329702  329703  329703       0  329705  329706
  329706       0  329708  329709  329709       0  329711  329712  329712       0
  329714  329715  329715       0  329717  329718  329718       0  329720  329721
  329721       0  329723  329724  329724       0  329726  329727  329727       0
  329729  329730  329730       0  329732  329733  329733       0  329735  329736
  329736       0  329738  329739  329739       0  329741  329742  329742       0
  329744  329745  329745       0  329747  329748  329748       0  329750  329751
  329751       0  329753  329754  329754       0  329756  329757  329757       0
  329759  329760  329760       0  329762  329763  329763       0  329765  329766
  329766       0  329768  329769  329769       0  329771  329772  329772       0
  329774  329775  329775       0  329777  329778  329778       0  329780  329781
  329781       0  329783  329784  329784       0  329786  329787  329787       0
  329789  329790  329790       0  329792  329793  329793       0  329795  329796
  329796       0  329798  329799  329799       0  329801  329802  329802       0
  329804  329805  329805       0  329807  329808  329808       0  329810  329811
  329811       0  329813  329814  329814       0  329816  329817  329817       0
  329819  329820  329820       0  329822  329823  329823       0  329825  329826
  329826       0  329828  329829  329829       0  329831  329832  329832       0
  329834  329835  329835       0  329837  329838  329838       0  329840  329841
  329841       0  329843  329844  329844       0  329846  329847  329847       0
  329849  329850  329850       0  329852  329853  329853       0  329855  329856
  329856       0  329858  329859  329859       0  329861  329862  329862       0
  329864  329865  329865       0  329867  329868  329868       0  329870  329871
  329871       0  329873  329874  329874       0  329876  329877  329877       0
  329879  329880  329880       0  329882  329883  329883       0  329885  329886
  329886       0  329888  329889  329889       0  329891  329892  329892       0
  329894  329895  329895       0  329897  329898  329898       0  329900  329901
  329901       0  329903  329904  329904       0  329906  329907  329907       0
  329909  329910  329910       0  329912  329913  329913       0  329915  329916
  329916       0  329918  329919  329919       0  329921  329922  329922       0
  329924  329925  329925       0  329927  329928  329928       0  329930  329931
  329931       0  329933  329934  329934       0  329936  329937  329937       0
  329939  329940  329940       0  329942  329943  329943       0  329945  329946
  329946       0  329948  329949  329949       0  329951  329952  329952       0
  329954  329955  329955       0  329957  329958  329958       0  329960  329961
  329961       0  329963  329964  329964       0  329966  329967  329967       0
  329969  329970  329970       0  329972  329973  329973       0  329975  329976
  329976       0  329978  329979  329979       0  329981  329982  329982       0
  329984  329985  329985       0  329987  329988  329988       0  329990  329991
  329991       0  329993  329994  329994       0  329996  329997  329997       0
  329999  330000  330000       0  330002  330003  330003       0  330005  330006
  330006       0  330008  330009  330009       0  330011  330012  330012       0
  330014  330015  330015       0  330017  330018  330018       0  330020  330021
  330021       0  330023  330024  330024       0  330026  330027  330027       0
  330029  330030  330030       0  330032  330033  330033       0  330035  330036
  330036       0  330038  330039  330039       0  330041  330042  330042       0
  330044  330045  330045       0  330047  330048  330048       0  330050  330051
  330051       0  330053  330054  330054       0  330056  330057  330057       0
  330059  330060  330060       0  330062  330063  330063       0  330065  330066
  330066       0  330068  330069  330069       0  330071  330072  330072       0
  330074  330075  330075       0  330077  330078  330078       0  330080  330081
  330081       0  330083  330084  330084       0  330086  330087  330087       0
  330089  330090  330090       0  330092  330093  330093       0  330095  330096
  330096       0  330098  330099  330099       0  330101  330102  330102       0
  330104  330105  330105       0  330107  330108  330108       0  330110  330111
  330111       0  330113  330114  330114       0  330116  330117  330117       0
  330119  330120  330120       0  330122  330123  330123       0  330125  330126
  330126       0  330128  330129  330129       0  330131  330132  330132       0
  330134  330135  330135       0  330137  330138  330138       0  330140  330141
  330141       0  330143  330144  330144       0  330146  330147  330147       0
  330149  330150  330150       0  330152  330153  330153       0  330155  330156
  330156       0  330158  330159  330159       0  330161  330162  330162       0
  330164  330165  330165       0  330167  330168  330168       0  330170  330171
  330171       0  330173  330174  330174       0  330176  330177  330177       0
  330179  330180  330180       0  330182  330183  330183       0  330185  330186
  330186       0  330188  330189  330189       0  330191  330192  330192       0
  330194  330195  330195       0  330197  330198  330198       0  330200  330201
  330201       0  330203  330204  330204       0  330206  330207  330207       0
  330209  330210  330210       0  330212  330213  330213       0  330215  330216
  330216       0  330218  330219  330219       0  330221  330222  330222       0
  330224  330225  330225       0  330227  330228  330228       0  330230  330231
  330231       0  330233  330234  330234       0  330236  330237  330237       0
  330239  330240  330240       0  330242  330243  330243       0  330245  330246
  330246       0  330248  330249  330249       0  330251  330252  330252       0
  330254  330255  330255       0  330257  330258  330258       0  330260  330261
  330261       0  330263  330264  330264       0  330266  330267  330267       0
  330269  330270  330270       0  330272  330273  330273       0  330275  330276
  330276       0  330278  330279  330279       0  330281  330282  330282       0
  330284  330285  330285       0  330287  330288  330288       0  330290  330291
  330291       0  330293  330294  330294       0  330296  330297  330297       0
  330299  330300  330300       0  330302  330303  330303       0  330305  330306
  330306       0  330308  330309  330309       0  330311  330312  330312       0
  330314  330315  330315       0  330317  330318  330318       0  330320  330321
  330321       0  330323  330324  330324       0  330326  330327  330327       0
  330329  330330  330330       0  330332  330333  330333       0  330335  330336
  330336       0  330338  330339  330339       0  330341  330342  330342       0
  330344  330345  330345       0  330347  330348  330348       0  330350  330351
  330351       0  330353  330354  330354       0  330356  330357  330357       0
  330359  330360  330360       0  330362  330363  330363       0  330365  330366
  330366       0  330368  330369  330369       0  330371  330372  330372       0
  330374  330375  330375       0  330377  330378  330378       0  330380  330381
  330381       0  330383  330384  330384       0  330386  330387  330387       0
  330389  330390  330390       0  330392  330393  330393       0  330395  330396
  330396       0  330398  330399  330399       0  330401  330402  330402       0
  330404  330405  330405       0  330407  330408  330408       0  330410  330411
  330411       0  330413  330414  330414       0  330416  330417  330417       0
  330419  330420  330420       0  330422  330423  330423       0  330425  330426
  330426       0  330428  330429  330429       0  330431  330432  330432       0
  330434  330435  330435       0  330437  330438  330438       0  330440  330441
  330441       0  330443  330444  330444       0  330446  330447  330447       0
  330449  330450  330450       0  330452  330453  330453       0  330455  330456
  330456       0  330458  330459  330459       0  330461  330462  330462       0
  330464  330465  330465       0  330467  330468  330468       0  330470  330471
  330471       0  330473  330474  330474       0  330476  330477  330477       0
  330479  330480  330480       0  330482  330483  330483       0  330485  330486
  330486       0  330488  330489  330489       0  330491  330492  330492       0
  330494  330495  330495       0  330497  330498  330498       0  330500  330501
  330501       0  330503  330504  330504       0  330506  330507  330507       0
  330509  330510  330510       0  330512  330513  330513       0  330515  330516
  330516       0  330518  330519  330519       0  330521  330522  330522       0
  330524  330525  330525       0  330527  330528  330528       0  330530  330531
  330531       0  330533  330534  330534       0  330536  330537  330537       0
  330539  330540  330540       0  330542  330543  330543       0  330545  330546
  330546       0  330548  330549  330549       0  330551  330552  330552       0
  330554  330555  330555       0  330557  330558  330558       0  330560  330561
  330561       0  330563  330564  330564       0  330566  330567  330567       0
  330569  330570  330570       0  330572  330573  330573       0  330575  330576
  330576       0  330578  330579  330579       0  330581  330582  330582       0
  330584  330585  330585       0  330587  330588  330588       0  330590  330591
  330591       0  330593  330594  330594       0  330596  330597  330597       0
  330599  330600  330600       0  330602  330603  330603       0  330605  330606
  330606       0  330608  330609  330609       0  330611  330612  330612       0
  330614  330615  330615       0  330617  330618  330618       0  330620  330621
  330621       0  330623  330624  330624       0  330626  330627  330627       0
  330629  330630  330630       0  330632  330633  330633       0  330635  330636
  330636       0  330638  330639  330639       0  330641  330642  330642       0
  330644  330645  330645       0  330647  330648  330648       0  330650  330651
  330651       0  330653  330654  330654       0  330656  330657  330657       0
  330659  330660  330660       0  330662  330663  330663       0  330665  330666
  330666       0  330668  330669  330669       0  330671  330672  330672       0
  330674  330675  330675       0  330677  330678  330678       0  330680  330681
  330681       0  330683  330684  330684       0  330686  330687  330687       0
  330689  330690  330690       0  330692  330693  330693       0  330695  330696
  330696       0  330698  330699  330699       0  330701  330702  330702       0
  330704  330705  330705       0  330707  330708  330708       0  330710  330711
  330711       0  330713  330714  330714       0  330716  330717  330717       0
  330719  330720  330720       0  330722  330723  330723       0  330725  330726
  330726       0  330728  330729  330729       0  330731  330732  330732       0
  330734  330735  330735       0  330737  330738  330738       0  330740  330741
  330741       0  330743  330744  330744       0  330746  330747  330747       0
  330749  330750  330750       0  330752  330753  330753       0  330755  330756
  330756       0  330758  330759  330759       0  330761  330762  330762       0
  330764  330765  330765       0  330767  330768  330768       0  330770  330771
  330771       0  330773  330774  330774       0  330776  330777  330777       0
  330779  330780  330780       0  330782  330783  330783       0  330785  330786
  330786       0  330788  330789  330789       0  330791  330792  330792       0
  330794  330795  330795       0  330797  330798  330798       0  330800  330801
  330801       0  330803  330804  330804       0  330806  330807  330807       0
  330809  330810  330810       0  330812  330813  330813       0  330815  330816
  330816       0  330818  330819  330819       0  330821  330822  330822       0
  330824  330825  330825       0  330827  330828  330828       0  330830  330831
  330831       0  330833  330834  330834       0  330836  330837  330837       0
  330839  330840  330840       0  330842  330843  330843       0  330845  330846
  330846       0  330848  330849  330849       0  330851  330852  330852       0
  330854  330855  330855       0  330857  330858  330858       0  330860  330861
  330861       0  330863  330864  330864       0  330866  330867  330867       0
  330869  330870  330870       0  330872  330873  330873       0  330875  330876
  330876       0  330878  330879  330879       0  330881  330882  330882       0
  330884  330885  330885       0  330887  330888  330888       0  330890  330891
  330891       0  330893  330894  330894       0  330896  330897  330897       0
  330899  330900  330900       0  330902  330903  330903       0  330905  330906
  330906       0  330908  330909  330909       0  330911  330912  330912       0
  330914  330915  330915       0  330917  330918  330918       0  330920  330921
  330921       0  330923  330924  330924       0  330926  330927  330927       0
  330929  330930  330930       0  330932  330933  330933       0  330935  330936
  330936       0  330938  330939  330939       0  330941  330942  330942       0
  330944  330945  330945       0  330947  330948  330948       0  330950  330951
  330951       0  330953  330954  330954       0  330956  330957  330957       0
  330959  330960  330960       0  330962  330963  330963       0  330965  330966
  330966       0  330968  330969  330969       0  330971  330972  330972       0
  330974  330975  330975       0  330977  330978  330978       0  330980  330981
  330981       0  330983  330984  330984       0  330986  330987  330987       0
  330989  330990  330990       0  330992  330993  330993       0  330995  330996
  330996       0  330998  330999  330999       0  331001  331002  331002       0
  331004  331005  331005       0  331007  331008  331008       0  331010  331011
  331011       0  331013  331014  331014       0  331016  331017  331017       0
  331019  331020  331020       0  331022  331023  331023       0  331025  331026
  331026       0  331028  331029  331029       0  331031  331032  331032       0
  331034  331035  331035       0  331037  331038  331038       0  331040  331041
  331041       0  331043  331044  331044       0  331046  331047  331047       0
  331049  331050  331050       0  331052  331053  331053       0  331055  331056
  331056       0  331058  331059  331059       0  331061  331062  331062       0
  331064  331065  331065       0  331067  331068  331068       0  331070  331071
  331071       0  331073  331074  331074       0  331076  331077  331077       0
  331079  331080  331080       0  331082  331083  331083       0  331085  331086
  331086       0  331088  331089  331089       0  331091  331092  331092       0
  331094  331095  331095       0  331097  331098  331098       0  331100  331101
  331101       0  331103  331104  331104       0  331106  331107  331107       0
  331109  331110  331110       0  331112  331113  331113       0  331115  331116
  331116       0  331118  331119  331119       0  331121  331122  331122       0
  331124  331125  331125       0  331127  331128  331128       0  331130  331131
  331131       0  331133  331134  331134       0  331136  331137  331137       0
  331139  331140  331140       0  331142  331143  331143       0  331145  331146
  331146       0  331148  331149  331149       0  331151  331152  331152       0
  331154  331155  331155       0  331157  331158  331158       0  331160  331161
  331161       0  331163  331164  331164       0  331166  331167  331167       0
  331169  331170  331170       0  331172  331173  331173       0  331175  331176
  331176       0  331178  331179  331179       0  331181  331182  331182       0
  331184  331185  331185       0  331187  331188  331188       0  331190  331191
  331191       0  331193  331194  331194       0  331196  331197  331197       0
  331199  331200  331200       0  331202  331203  331203       0  331205  331206
  331206       0  331208  331209  331209       0  331211  331212  331212       0
  331214  331215  331215       0  331217  331218  331218       0  331220  331221
  331221       0  331223  331224  331224       0  331226  331227  331227       0
  331229  331230  331230       0  331232  331233  331233       0  331235  331236
  331236       0  331238  331239  331239       0  331241  331242  331242       0
  331244  331245  331245       0  331247  331248  331248       0  331250  331251
  331251       0  331253  331254  331254       0  331256  331257  331257       0
  331259  331260  331260       0  331262  331263  331263       0  331265  331266
  331266       0  331268  331269  331269       0  331271  331272  331272       0
  331274  331275  331275       0  331277  331278  331278       0  331280  331281
  331281       0  331283  331284  331284       0  331286  331287  331287       0
  331289  331290  331290       0  331292  331293  331293       0  331295  331296
  331296       0  331298  331299  331299       0  331301  331302  331302       0
  331304  331305  331305       0  331307  331308  331308       0  331310  331311
  331311       0  331313  331314  331314       0  331316  331317  331317       0
  331319  331320  331320       0  331322  331323  331323       0  331325  331326
  331326       0  331328  331329  331329       0  331331  331332  331332       0
  331334  331335  331335       0  331337  331338  331338       0  331340  331341
  331341       0  331343  331344  331344       0  331346  331347  331347       0
  331349  331350  331350       0  331352  331353  331353       0  331355  331356
  331356       0  331358  331359  331359       0  331361  331362  331362       0
  331364  331365  331365       0  331367  331368  331368       0  331370  331371
  331371       0  331373  331374  331374       0  331376  331377  331377       0
  331379  331380  331380       0  331382  331383  331383       0  331385  331386
  331386       0  331388  331389  331389       0  331391  331392  331392       0
  331394  331395  331395       0  331397  331398  331398       0  331400  331401
  331401       0  331403  331404  331404       0  331406  331407  331407       0
  331409  331410  331410       0  331412  331413  331413       0  331415  331416
  331416       0  331418  331419  331419       0  331421  331422  331422       0
  331424  331425  331425       0  331427  331428  331428       0  331430  331431
  331431       0  331433  331434  331434       0  331436  331437  331437       0
  331439  331440  331440       0  331442  331443  331443       0  331445  331446
  331446       0  331448  331449  331449       0  331451  331452  331452       0
  331454  331455  331455       0  331457  331458  331458       0  331460  331461
  331461       0  331463  331464  331464       0  331466  331467  331467       0
  331469  331470  331470       0  331472  331473  331473       0  331475  331476
  331476       0  331478  331479  331479       0  331481  331482  331482       0
  331484  331485  331485       0  331487  331488  331488       0  331490  331491
  331491       0  331493  331494  331494       0  331496  331497  331497       0
  331499  331500  331500       0  331502  331503  331503       0  331505  331506
  331506       0  331508  331509  331509       0  331511  331512  331512       0
  331514  331515  331515       0  331517  331518  331518       0  331520  331521
  331521       0  331523  331524  331524       0  331526  331527  331527       0
  331529  331530  331530       0  331532  331533  331533       0  331535  331536
  331536       0  331538  331539  331539       0  331541  331542  331542       0
  331544  331545  331545       0  331547  331548  331548       0  331550  331551
  331551       0  331553  331554  331554       0  331556  331557  331557       0
  331559  331560  331560       0  331562  331563  331563       0  331565  331566
  331566       0  331568  331569  331569       0  331571  331572  331572       0
  331574  331575  331575       0  331577  331578  331578       0  331580  331581
  331581       0  331583  331584  331584       0  331586  331587  331587       0
  331589  331590  331590       0  331592  331593  331593       0  331595  331596
  331596       0  331598  331599  331599       0  331601  331602  331602       0
  331604  331605  331605       0  331607  331608  331608       0  331610  331611
  331611       0  331613  331614  331614       0  331616  331617  331617       0
  331619  331620  331620       0  331622  331623  331623       0  331625  331626
  331626       0  331628  331629  331629       0  331631  331632  331632       0
  331634  331635  331635       0  331637  331638  331638       0  331640  331641
  331641       0  331643  331644  331644       0  331646  331647  331647       0
  331649  331650  331650       0  331652  331653  331653       0  331655  331656
  331656       0  331658  331659  331659       0  331661  331662  331662       0
  331664  331665  331665       0  331667  331668  331668       0  331670  331671
  331671       0  331673  331674  331674       0  331676  331677  331677       0
  331679  331680  331680       0  331682  331683  331683       0  331685  331686
  331686       0  331688  331689  331689       0  331691  331692  331692       0
  331694  331695  331695       0  331697  331698  331698       0  331700  331701
  331701       0  331703  331704  331704       0  331706  331707  331707       0
  331709  331710  331710       0  331712  331713  331713       0  331715  331716
  331716       0  331718  331719  331719       0  331721  331722  331722       0
  331724  331725  331725       0  331727  331728  331728       0  331730  331731
  331731       0  331733  331734  331734       0  331736  331737  331737       0
  331739  331740  331740       0  331742  331743  331743       0  331745  331746
  331746       0  331748  331749  331749       0  331751  331752  331752       0
  331754  331755  331755       0  331757  331758  331758       0  331760  331761
  331761       0  331763  331764  331764       0  331766  331767  331767       0
  331769  331770  331770       0  331772  331773  331773       0  331775  331776
  331776       0  331778  331779  331779       0  331781  331782  331782       0
  331784  331785  331785       0  331787  331788  331788       0  331790  331791
  331791       0  331793  331794  331794       0  331796  331797  331797       0
  331799  331800  331800       0  331802  331803  331803       0  331805  331806
  331806       0  331808  331809  331809       0  331811  331812  331812       0
  331814  331815  331815       0  331817  331818  331818       0  331820  331821
  331821       0  331823  331824  331824       0  331826  331827  331827       0
  331829  331830  331830       0  331832  331833  331833       0  331835  331836
  331836       0  331838  331839  331839       0  331841  331842  331842       0
  331844  331845  331845       0  331847  331848  331848       0  331850  331851
  331851       0  331853  331854  331854       0  331856  331857  331857       0
  331859  331860  331860       0  331862  331863  331863       0  331865  331866
  331866       0  331868  331869  331869       0  331871  331872  331872       0
  331874  331875  331875       0  331877  331878  331878       0  331880  331881
  331881       0  331883  331884  331884       0  331886  331887  331887       0
  331889  331890  331890       0  331892  331893  331893       0  331895  331896
  331896       0  331898  331899  331899       0  331901  331902  331902       0
  331904  331905  331905       0  331907  331908  331908       0  331910  331911
  331911       0  331913  331914  331914       0  331916  331917  331917       0
  331919  331920  331920       0  331922  331923  331923       0  331925  331926
  331926       0  331928  331929  331929       0  331931  331932  331932       0
  331934  331935  331935       0  331937  331938  331938       0  331940  331941
  331941       0  331943  331944  331944       0  331946  331947  331947       0
  331949  331950  331950       0  331952  331953  331953       0  331955  331956
  331956       0  331958  331959  331959       0  331961  331962  331962       0
  331964  331965  331965       0  331967  331968  331968       0  331970  331971
  331971       0  331973  331974  331974       0  331976  331977  331977       0
  331979  331980  331980       0  331982  331983  331983       0  331985  331986
  331986       0  331988  331989  331989       0  331991  331992  331992       0
  331994  331995  331995       0  331997  331998  331998       0  332000  332001
  332001       0  332003  332004  332004       0  332006  332007  332007       0
  332009  332010  332010       0  332012  332013  332013       0  332015  332016
  332016       0  332018  332019  332019       0  332021  332022  332022       0
  332024  332025  332025       0  332027  332028  332028       0  332030  332031
  332031       0  332033  332034  332034       0  332036  332037  332037       0
  332039  332040  332040       0  332042  332043  332043       0  332045  332046
  332046       0  332048  332049  332049       0  332051  332052  332052       0
  332054  332055  332055       0  332057  332058  332058       0  332060  332061
  332061       0  332063  332064  332064       0  332066  332067  332067       0
  332069  332070  332070       0  332072  332073  332073       0  332075  332076
  332076       0  332078  332079  332079       0  332081  332082  332082       0
  332084  332085  332085       0  332087  332088  332088       0  332090  332091
  332091       0  332093  332094  332094       0  332096  332097  332097       0
  332099  332100  332100       0  332102  332103  332103       0  332105  332106
  332106       0  332108  332109  332109       0  332111  332112  332112       0
  332114  332115  332115       0  332117  332118  332118       0  332120  332121
  332121       0  332123  332124  332124       0  332126  332127  332127       0
  332129  332130  332130       0  332132  332133  332133       0  332135  332136
  332136       0  332138  332139  332139       0  332141  332142  332142       0
  332144  332145  332145       0  332147  332148  332148       0  332150  332151
  332151       0  332153  332154  332154       0  332156  332157  332157       0
  332159  332160  332160       0  332162  332163  332163       0  332165  332166
  332166       0  332168  332169  332169       0  332171  332172  332172       0
  332174  332175  332175       0  332177  332178  332178       0  332180  332181
  332181       0  332183  332184  332184       0  332186  332187  332187       0
  332189  332190  332190       0  332192  332193  332193       0  332195  332196
  332196       0  332198  332199  332199       0  332201  332202  332202       0
  332204  332205  332205       0  332207  332208  332208       0  332210  332211
  332211       0  332213  332214  332214       0  332216  332217  332217       0
  332219  332220  332220       0  332222  332223  332223       0  332225  332226
  332226       0  332228  332229  332229       0  332231  332232  332232       0
  332234  332235  332235       0  332237  332238  332238       0  332240  332241
  332241       0  332243  332244  332244       0  332246  332247  332247       0
  332249  332250  332250       0  332252  332253  332253       0  332255  332256
  332256       0  332258  332259  332259       0  332261  332262  332262       0
  332264  332265  332265       0  332267  332268  332268       0  332270  332271
  332271       0  332273  332274  332274       0  332276  332277  332277       0
  332279  332280  332280       0  332282  332283  332283       0  332285  332286
  332286       0  332288  332289  332289       0  332291  332292  332292       0
  332294  332295  332295       0  332297  332298  332298       0  332300  332301
  332301       0  332303  332304  332304       0  332306  332307  332307       0
  332309  332310  332310       0  332312  332313  332313       0  332315  332316
  332316       0  332318  332319  332319       0  332321  332322  332322       0
  332324  332325  332325       0  332327  332328  332328       0  332330  332331
  332331       0  332333  332334  332334       0  332336  332337  332337       0
  332339  332340  332340       0  332342  332343  332343       0  332345  332346
  332346       0  332348  332349  332349       0  332351  332352  332352       0
  332354  332355  332355       0  332357  332358  332358       0  332360  332361
  332361       0  332363  332364  332364       0  332366  332367  332367       0
  332369  332370  332370       0  332372  332373  332373       0  332375  332376
  332376       0  332378  332379  332379       0  332381  332382  332382       0
  332384  332385  332385       0  332387  332388  332388       0  332390  332391
  332391       0  332393  332394  332394       0  332396  332397  332397       0
  332399  332400  332400       0  332402  332403  332403       0  332405  332406
  332406       0  332408  332409  332409       0  332411  332412  332412       0
  332414  332415  332415       0  332417  332418  332418       0  332420  332421
  332421       0  332423  332424  332424       0  332426  332427  332427       0
  332429  332430  332430       0  332432  332433  332433       0  332435  332436
  332436       0  332438  332439  332439       0  332441  332442  332442       0
  332444  332445  332445       0  332447  332448  332448       0  332450  332451
  332451       0  332453  332454  332454       0  332456  332457  332457       0
  332459  332460  332460       0  332462  332463  332463       0  332465  332466
  332466       0  332468  332469  332469       0  332471  332472  332472       0
  332474  332475  332475       0  332477  332478  332478       0  332480  332481
  332481       0  332483  332484  332484       0  332486  332487  332487       0
  332489  332490  332490       0  332492  332493  332493       0  332495  332496
  332496       0  332498  332499  332499       0  332501  332502  332502       0
  332504  332505  332505       0  332507  332508  332508       0  332510  332511
  332511       0  332513  332514  332514       0  332516  332517  332517       0
  332519  332520  332520       0  332522  332523  332523       0  332525  332526
  332526       0  332528  332529  332529       0  332531  332532  332532       0
  332534  332535  332535       0  332537  332538  332538       0  332540  332541
  332541       0  332543  332544  332544       0  332546  332547  332547       0
  332549  332550  332550       0  332552  332553  332553       0  332555  332556
  332556       0  332558  332559  332559       0  332561  332562  332562       0
  332564  332565  332565       0  332567  332568  332568       0  332570  332571
  332571       0  332573  332574  332574       0  332576  332577  332577       0
  332579  332580  332580       0  332582  332583  332583       0  332585  332586
  332586       0  332588  332589  332589       0  332591  332592  332592       0
  332594  332595  332595       0  332597  332598  332598       0  332600  332601
  332601       0  332603  332604  332604       0  332606  332607  332607       0
  332609  332610  332610       0  332612  332613  332613       0  332615  332616
  332616       0  332618  332619  332619       0  332621  332622  332622       0
  332624  332625  332625       0  332627  332628  332628       0  332630  332631
  332631       0  332633  332634  332634       0  332636  332637  332637       0
  332639  332640  332640       0  332642  332643  332643       0  332645  332646
  332646       0  332648  332649  332649       0  332651  332652  332652       0
  332654  332655  332655       0  332657  332658  332658       0  332660  332661
  332661       0  332663  332664  332664       0  332666  332667  332667       0
  332669  332670  332670       0  332672  332673  332673       0  332675  332676
  332676       0  332678  332679  332679       0  332681  332682  332682       0
  332684  332685  332685       0  332687  332688  332688       0  332690  332691
  332691       0  332693  332694  332694       0  332696  332697  332697       0
  332699  332700  332700       0  332702  332703  332703       0  332705  332706
  332706       0  332708  332709  332709       0  332711  332712  332712       0
  332714  332715  332715       0  332717  332718  332718       0  332720  332721
  332721       0  332723  332724  332724       0  332726  332727  332727       0
  332729  332730  332730       0  332732  332733  332733       0  332735  332736
  332736       0  332738  332739  332739       0  332741  332742  332742       0
  332744  332745  332745       0  332747  332748  332748       0  332750  332751
  332751       0  332753  332754  332754       0  332756  332757  332757       0
  332759  332760  332760       0  332762  332763  332763       0  332765  332766
  332766       0  332768  332769  332769       0  332771  332772  332772       0
  332774  332775  332775       0  332777  332778  332778       0  332780  332781
  332781       0  332783  332784  332784       0  332786  332787  332787       0
  332789  332790  332790       0  332792  332793  332793       0  332795  332796
  332796       0  332798  332799  332799       0  332801  332802  332802       0
  332804  332805  332805       0  332807  332808  332808       0  332810  332811
  332811       0  332813  332814  332814       0  332816  332817  332817       0
  332819  332820  332820       0  332822  332823  332823       0  332825  332826
  332826       0  332828  332829  332829       0  332831  332832  332832       0
  332834  332835  332835       0  332837  332838  332838       0  332840  332841
  332841       0  332843  332844  332844       0  332846  332847  332847       0
  332849  332850  332850       0  332852  332853  332853       0  332855  332856
  332856       0  332858  332859  332859       0  332861  332862  332862       0
  332864  332865  332865       0  332867  332868  332868       0  332870  332871
  332871       0  332873  332874  332874       0  332876  332877  332877       0
  332879  332880  332880       0  332882  332883  332883       0  332885  332886
  332886       0  332888  332889  332889       0  332891  332892  332892       0
  332894  332895  332895       0  332897  332898  332898       0  332900  332901
  332901       0  332903  332904  332904       0  332906  332907  332907       0
  332909  332910  332910       0  332912  332913  332913       0  332915  332916
  332916       0  332918  332919  332919       0  332921  332922  332922       0
  332924  332925  332925       0  332927  332928  332928       0  332930  332931
  332931       0  332933  332934  332934       0  332936  332937  332937       0
  332939  332940  332940       0  332942  332943  332943       0  332945  332946
  332946       0  332948  332949  332949       0  332951  332952  332952       0
  332954  332955  332955       0  332957  332958  332958       0  332960  332961
  332961       0  332963  332964  332964       0  332966  332967  332967       0
  332969  332970  332970       0  332972  332973  332973       0  332975  332976
  332976       0  332978  332979  332979       0  332981  332982  332982       0
  332984  332985  332985       0  332987  332988  332988       0  332990  332991
  332991       0  332993  332994  332994       0  332996  332997  332997       0
  332999  333000  333000       0  333002  333003  333003       0  333005  333006
  333006       0  333008  333009  333009       0  333011  333012  333012       0
  333014  333015  333015       0  333017  333018  333018       0  333020  333021
  333021       0  333023  333024  333024       0  333026  333027  333027       0
  333029  333030  333030       0  333032  333033  333033       0  333035  333036
  333036       0  333038  333039  333039       0  333041  333042  333042       0
  333044  333045  333045       0  333047  333048  333048       0  333050  333051
  333051       0  333053  333054  333054       0  333056  333057  333057       0
  333059  333060  333060       0  333062  333063  333063       0  333065  333066
  333066       0  333068  333069  333069       0  333071  333072  333072       0
  333074  333075  333075       0  333077  333078  333078       0  333080  333081
  333081       0  333083  333084  333084       0  333086  333087  333087       0
  333089  333090  333090       0  333092  333093  333093       0  333095  333096
  333096       0  333098  333099  333099       0  333101  333102  333102       0
  333104  333105  333105       0  333107  333108  333108       0  333110  333111
  333111       0  333113  333114  333114       0  333116  333117  333117       0
  333119  333120  333120       0  333122  333123  333123       0  333125  333126
  333126       0  333128  333129  333129       0  333131  333132  333132       0
  333134  333135  333135       0  333137  333138  333138       0  333140  333141
  333141       0  333143  333144  333144       0  333146  333147  333147       0
  333149  333150  333150       0  333152  333153  333153       0  333155  333156
  333156       0  333158  333159  333159       0  333161  333162  333162       0
  333164  333165  333165       0  333167  333168  333168       0  333170  333171
  333171       0  333173  333174  333174       0  333176  333177  333177       0
  333179  333180  333180       0  333182  333183  333183       0  333185  333186
  333186       0  333188  333189  333189       0  333191  333192  333192       0
  333194  333195  333195       0  333197  333198  333198       0  333200  333201
  333201       0  333203  333204  333204       0  333206  333207  333207       0
  333209  333210  333210       0  333212  333213  333213       0  333215  333216
  333216       0  333218  333219  333219       0  333221  333222  333222       0
  333224  333225  333225       0  333227  333228  333228       0  333230  333231
  333231       0  333233  333234  333234       0  333236  333237  333237       0
  333239  333240  333240       0  333242  333243  333243       0  333245  333246
  333246       0  333248  333249  333249       0  333251  333252  333252       0
  333254  333255  333255       0  333257  333258  333258       0  333260  333261
  333261       0  333263  333264  333264       0  333266  333267  333267       0
  333269  333270  333270       0  333272  333273  333273       0  333275  333276
  333276       0  333278  333279  333279       0  333281  333282  333282       0
  333284  333285  333285       0  333287  333288  333288       0  333290  333291
  333291       0  333293  333294  333294       0  333296  333297  333297       0
  333299  333300  333300       0  333302  333303  333303       0  333305  333306
  333306       0  333308  333309  333309       0  333311  333312  333312       0
  333314  333315  333315       0  333317  333318  333318       0  333320  333321
  333321       0  333323  333324  333324       0  333326  333327  333327       0
  333329  333330  333330       0  333332  333333  333333       0  333335  333336
  333336       0  333338  333339  333339       0  333341  333342  333342       0
  333344  333345  333345       0  333347  333348  333348       0  333350  333351
  333351       0  333353  333354  333354       0  333356  333357  333357       0
  333359  333360  333360       0  333362  333363  333363       0  333365  333366
  333366       0  333368  333369  333369       0  333371  333372  333372       0
  333374  333375  333375       0  333377  333378  333378       0  333380  333381
  333381       0  333383  333384  333384       0  333386  333387  333387       0
  333389  333390  333390       0  333392  333393  333393       0  333395  333396
  333396       0  333398  333399  333399       0  333401  333402  333402       0
  333404  333405  333405       0  333407  333408  333408       0  333410  333411
  333411       0  333413  333414  333414       0  333416  333417  333417       0
  333419  333420  333420       0  333422  333423  333423       0  333425  333426
  333426       0  333428  333429  333429       0  333431  333432  333432       0
  333434  333435  333435       0  333437  333438  333438       0  333440  333441
  333441       0  333443  333444  333444       0  333446  333447  333447       0
  333449  333450  333450       0  333452  333453  333453       0  333455  333456
  333456       0  333458  333459  333459       0  333461  333462  333462       0
  333464  333465  333465       0  333467  333468  333468       0  333470  333471
  333471       0  333473  333474  333474       0  333476  333477  333477       0
  333479  333480  333480       0  333482  333483  333483       0  333485  333486
  333486       0  333488  333489  333489       0  333491  333492  333492       0
  333494  333495  333495       0  333497  333498  333498       0  333500  333501
  333501       0  333503  333504  333504       0  333506  333507  333507       0
  333509  333510  333510       0  333512  333513  333513       0  333515  333516
  333516       0  333518  333519  333519       0  333521  333522  333522       0
  333524  333525  333525       0  333527  333528  333528       0  333530  333531
  333531       0  333533  333534  333534       0  333536  333537  333537       0
  333539  333540  333540       0  333542  333543  333543       0  333545  333546
  333546       0  333548  333549  333549       0  333551  333552  333552       0
  333554  333555  333555       0  333557  333558  333558       0  333560  333561
  333561       0  333563  333564  333564       0  333566  333567  333567       0
  333569  333570  333570       0  333572  333573  333573       0  333575  333576
  333576       0  333578  333579  333579       0  333581  333582  333582       0
  333584  333585  333585       0  333587  333588  333588       0  333590  333591
  333591       0  333593  333594  333594       0  333596  333597  333597       0
  333599  333600  333600       0  333602  333603  333603       0  333605  333606
  333606       0  333608  333609  333609       0  333611  333612  333612       0
  333614  333615  333615       0  333617  333618  333618       0  333620  333621
  333621       0  333623  333624  333624       0  333626  333627  333627       0
  333629  333630  333630       0  333632  333633  333633       0  333635  333636
  333636       0  333638  333639  333639       0  333641  333642  333642       0
  333644  333645  333645       0  333647  333648  333648       0  333650  333651
  333651       0  333653  333654  333654       0  333656  333657  333657       0
  333659  333660  333660       0  333662  333663  333663       0  333665  333666
  333666       0  333668  333669  333669       0  333671  333672  333672       0
  333674  333675  333675       0  333677  333678  333678       0  333680  333681
  333681       0  333683  333684  333684       0  333686  333687  333687       0
  333689  333690  333690       0  333692  333693  333693       0  333695  333696
  333696       0  333698  333699  333699       0  333701  333702  333702       0
  333704  333705  333705       0  333707  333708  333708       0  333710  333711
  333711       0  333713  333714  333714       0  333716  333717  333717       0
  333719  333720  333720       0  333722  333723  333723       0  333725  333726
  333726       0  333728  333729  333729       0  333731  333732  333732       0
  333734  333735  333735       0  333737  333738  333738       0  333740  333741
  333741       0  333743  333744  333744       0  333746  333747  333747       0
  333749  333750  333750       0  333752  333753  333753       0  333755  333756
  333756       0  333758  333759  333759       0  333761  333762  333762       0
  333764  333765  333765       0  333767  333768  333768       0  333770  333771
  333771       0  333773  333774  333774       0  333776  333777  333777       0
  333779  333780  333780       0  333782  333783  333783       0  333785  333786
  333786       0  333788  333789  333789       0  333791  333792  333792       0
  333794  333795  333795       0  333797  333798  333798       0  333800  333801
  333801       0  333803  333804  333804       0  333806  333807  333807       0
  333809  333810  333810       0  333812  333813  333813       0  333815  333816
  333816       0  333818  333819  333819       0  333821  333822  333822       0
  333824  333825  333825       0  333827  333828  333828       0  333830  333831
  333831       0  333833  333834  333834       0  333836  333837  333837       0
  333839  333840  333840       0  333842  333843  333843       0  333845  333846
  333846       0  333848  333849  333849       0  333851  333852  333852       0
  333854  333855  333855       0  333857  333858  333858       0  333860  333861
  333861       0  333863  333864  333864       0  333866  333867  333867       0
  333869  333870  333870       0  333872  333873  333873       0  333875  333876
  333876       0  333878  333879  333879       0  333881  333882  333882       0
  333884  333885  333885       0  333887  333888  333888       0  333890  333891
  333891       0  333893  333894  333894       0  333896  333897  333897       0
  333899  333900  333900       0  333902  333903  333903       0  333905  333906
  333906       0  333908  333909  333909       0  333911  333912  333912       0
  333914  333915  333915       0  333917  333918  333918       0  333920  333921
  333921       0  333923  333924  333924       0  333926  333927  333927       0
  333929  333930  333930       0  333932  333933  333933       0  333935  333936
  333936       0  333938  333939  333939       0  333941  333942  333942       0
  333944  333945  333945       0  333947  333948  333948       0  333950  333951
  333951       0  333953  333954  333954       0  333956  333957  333957       0
  333959  333960  333960       0  333962  333963  333963       0  333965  333966
  333966       0  333968  333969  333969       0  333971  333972  333972       0
  333974  333975  333975       0  333977  333978  333978       0  333980  333981
  333981       0  333983  333984  333984       0  333986  333987  333987       0
  333989  333990  333990       0  333992  333993  333993       0  333995  333996
  333996       0  333998  333999  333999       0  334001  334002  334002       0
  334004  334005  334005       0  334007  334008  334008       0  334010  334011
  334011       0  334013  334014  334014       0  334016  334017  334017       0
  334019  334020  334020       0  334022  334023  334023       0  334025  334026
  334026       0  334028  334029  334029       0  334031  334032  334032       0
  334034  334035  334035       0  334037  334038  334038       0  334040  334041
  334041       0  334043  334044  334044       0  334046  334047  334047       0
  334049  334050  334050       0  334052  334053  334053       0  334055  334056
  334056       0  334058  334059  334059       0  334061  334062  334062       0
  334064  334065  334065       0  334067  334068  334068       0  334070  334071
  334071       0  334073  334074  334074       0  334076  334077  334077       0
  334079  334080  334080       0  334082  334083  334083       0  334085  334086
  334086       0  334088  334089  334089       0  334091  334092  334092       0
  334094  334095  334095       0  334097  334098  334098       0  334100  334101
  334101       0  334103  334104  334104       0  334106  334107  334107       0
  334109  334110  334110       0  334112  334113  334113       0  334115  334116
  334116       0  334118  334119  334119       0  334121  334122  334122       0
  334124  334125  334125       0  334127  334128  334128       0  334130  334131
  334131       0  334133  334134  334134       0  334136  334137  334137       0
  334139  334140  334140       0  334142  334143  334143       0  334145  334146
  334146       0  334148  334149  334149       0  334151  334152  334152       0
  334154  334155  334155       0  334157  334158  334158       0  334160  334161
  334161       0  334163  334164  334164       0  334166  334167  334167       0
  334169  334170  334170       0  334172  334173  334173       0  334175  334176
  334176       0  334178  334179  334179       0  334181  334182  334182       0
  334184  334185  334185       0  334187  334188  334188       0  334190  334191
  334191       0  334193  334194  334194       0  334196  334197  334197       0
  334199  334200  334200       0  334202  334203  334203       0  334205  334206
  334206       0  334208  334209  334209       0  334211  334212  334212       0
  334214  334215  334215       0  334217  334218  334218       0  334220  334221
  334221       0  334223  334224  334224       0  334226  334227  334227       0
  334229  334230  334230       0  334232  334233  334233       0  334235  334236
  334236       0  334238  334239  334239       0  334241  334242  334242       0
  334244  334245  334245       0  334247  334248  334248       0  334250  334251
  334251       0  334253  334254  334254       0  334256  334257  334257       0
  334259  334260  334260       0  334262  334263  334263       0  334265  334266
  334266       0  334268  334269  334269       0  334271  334272  334272       0
  334274  334275  334275       0  334277  334278  334278       0  334280  334281
  334281       0  334283  334284  334284       0  334286  334287  334287       0
  334289  334290  334290       0  334292  334293  334293       0  334295  334296
  334296       0  334298  334299  334299       0  334301  334302  334302       0
  334304  334305  334305       0  334307  334308  334308       0  334310  334311
  334311       0  334313  334314  334314       0  334316  334317  334317       0
  334319  334320  334320       0  334322  334323  334323       0  334325  334326
  334326       0  334328  334329  334329       0  334331  334332  334332       0
  334334  334335  334335       0  334337  334338  334338       0  334340  334341
  334341       0  334343  334344  334344       0  334346  334347  334347       0
  334349  334350  334350       0  334352  334353  334353       0  334355  334356
  334356       0  334358  334359  334359       0  334361  334362  334362       0
  334364  334365  334365       0  334367  334368  334368       0  334370  334371
  334371       0  334373  334374  334374       0  334376  334377  334377       0
  334379  334380  334380       0  334382  334383  334383       0  334385  334386
  334386       0  334388  334389  334389       0  334391  334392  334392       0
  334394  334395  334395       0  334397  334398  334398       0  334400  334401
  334401       0  334403  334404  334404       0  334406  334407  334407       0
  334409  334410  334410       0  334412  334413  334413       0  334415  334416
  334416       0  334418  334419  334419       0  334421  334422  334422       0
  334424  334425  334425       0  334427  334428  334428       0  334430  334431
  334431       0  334433  334434  334434       0  334436  334437  334437       0
  334439  334440  334440       0  334442  334443  334443       0  334445  334446
  334446       0  334448  334449  334449       0  334451  334452  334452       0
  334454  334455  334455       0  334457  334458  334458       0  334460  334461
  334461       0  334463  334464  334464       0  334466  334467  334467       0
  334469  334470  334470       0  334472  334473  334473       0  334475  334476
  334476       0  334478  334479  334479       0  334481  334482  334482       0
  334484  334485  334485       0  334487  334488  334488       0  334490  334491
  334491       0  334493  334494  334494       0  334496  334497  334497       0
  334499  334500  334500       0  334502  334503  334503       0  334505  334506
  334506       0  334508  334509  334509       0  334511  334512  334512       0
  334514  334515  334515       0  334517  334518  334518       0  334520  334521
  334521       0  334523  334524  334524       0  334526  334527  334527       0
  334529  334530  334530       0  334532  334533  334533       0  334535  334536
  334536       0  334538  334539  334539       0  334541  334542  334542       0
  334544  334545  334545       0  334547  334548  334548       0  334550  334551
  334551       0  334553  334554  334554       0  334556  334557  334557       0
  334559  334560  334560       0  334562  334563  334563       0  334565  334566
  334566       0  334568  334569  334569       0  334571  334572  334572       0
  334574  334575  334575       0  334577  334578  334578       0  334580  334581
  334581       0  334583  334584  334584       0  334586  334587  334587       0
  334589  334590  334590       0  334592  334593  334593       0  334595  334596
  334596       0  334598  334599  334599       0  334601  334602  334602       0
  334604  334605  334605       0  334607  334608  334608       0  334610  334611
  334611       0  334613  334614  334614       0  334616  334617  334617       0
  334619  334620  334620       0  334622  334623  334623       0  334625  334626
  334626       0  334628  334629  334629       0  334631  334632  334632       0
  334634  334635  334635       0  334637  334638  334638       0  334640  334641
  334641       0  334643  334644  334644       0  334646  334647  334647       0
  334649  334650  334650       0  334652  334653  334653       0  334655  334656
  334656       0  334658  334659  334659       0  334661  334662  334662       0
  334664  334665  334665       0  334667  334668  334668       0  334670  334671
  334671       0  334673  334674  334674       0  334676  334677  334677       0
  334679  334680  334680       0  334682  334683  334683       0  334685  334686
  334686       0  334688  334689  334689       0  334691  334692  334692       0
  334694  334695  334695       0  334697  334698  334698       0  334700  334701
  334701       0  334703  334704  334704       0  334706  334707  334707       0
  334709  334710  334710       0  334712  334713  334713       0  334715  334716
  334716       0  334718  334719  334719       0  334721  334722  334722       0
  334724  334725  334725       0  334727  334728  334728       0  334730  334731
  334731       0  334733  334734  334734       0  334736  334737  334737       0
  334739  334740  334740       0  334742  334743  334743       0  334745  334746
  334746       0  334748  334749  334749       0  334751  334752  334752       0
  334754  334755  334755       0  334757  334758  334758       0  334760  334761
  334761       0  334763  334764  334764       0  334766  334767  334767       0
  334769  334770  334770       0  334772  334773  334773       0  334775  334776
  334776       0  334778  334779  334779       0  334781  334782  334782       0
  334784  334785  334785       0  334787  334788  334788       0  334790  334791
  334791       0  334793  334794  334794       0  334796  334797  334797       0
  334799  334800  334800       0  334802  334803  334803       0  334805  334806
  334806       0  334808  334809  334809       0  334811  334812  334812       0
  334814  334815  334815       0  334817  334818  334818       0  334820  334821
  334821       0  334823  334824  334824       0  334826  334827  334827       0
  334829  334830  334830       0  334832  334833  334833       0  334835  334836
  334836       0  334838  334839  334839       0  334841  334842  334842       0
  334844  334845  334845       0  334847  334848  334848       0  334850  334851
  334851       0  334853  334854  334854       0  334856  334857  334857       0
  334859  334860  334860       0  334862  334863  334863       0  334865  334866
  334866       0  334868  334869  334869       0  334871  334872  334872       0
  334874  334875  334875       0  334877  334878  334878       0  334880  334881
  334881       0  334883  334884  334884       0  334886  334887  334887       0
  334889  334890  334890       0  334892  334893  334893       0  334895  334896
  334896       0  334898  334899  334899       0  334901  334902  334902       0
  334904  334905  334905       0  334907  334908  334908       0  334910  334911
  334911       0  334913  334914  334914       0  334916  334917  334917       0
  334919  334920  334920       0  334922  334923  334923       0  334925  334926
  334926       0  334928  334929  334929       0  334931  334932  334932       0
  334934  334935  334935       0  334937  334938  334938       0  334940  334941
  334941       0  334943  334944  334944       0  334946  334947  334947       0
  334949  334950  334950       0  334952  334953  334953       0  334955  334956
  334956       0  334958  334959  334959       0  334961  334962  334962       0
  334964  334965  334965       0  334967  334968  334968       0  334970  334971
  334971       0  334973  334974  334974       0  334976  334977  334977       0
  334979  334980  334980       0  334982  334983  334983       0  334985  334986
  334986       0  334988  334989  334989       0  334991  334992  334992       0
  334994  334995  334995       0  334997  334998  334998       0  335000  335001
  335001       0  335003  335004  335004       0  335006  335007  335007       0
  335009  335010  335010       0  335012  335013  335013       0  335015  335016
  335016       0  335018  335019  335019       0  335021  335022  335022       0
  335024  335025  335025       0  335027  335028  335028       0  335030  335031
  335031       0  335033  335034  335034       0  335036  335037  335037       0
  335039  335040  335040       0  335042  335043  335043       0  335045  335046
  335046       0  335048  335049  335049       0  335051  335052  335052       0
  335054  335055  335055       0  335057  335058  335058       0  335060  335061
  335061       0  335063  335064  335064       0  335066  335067  335067       0
  335069  335070  335070       0  335072  335073  335073       0  335075  335076
  335076       0  335078  335079  335079       0  335081  335082  335082       0
  335084  335085  335085       0  335087  335088  335088       0  335090  335091
  335091       0  335093  335094  335094       0  335096  335097  335097       0
  335099  335100  335100       0  335102  335103  335103       0  335105  335106
  335106       0  335108  335109  335109       0  335111  335112  335112       0
  335114  335115  335115       0  335117  335118  335118       0  335120  335121
  335121       0  335123  335124  335124       0  335126  335127  335127       0
  335129  335130  335130       0  335132  335133  335133       0  335135  335136
  335136       0  335138  335139  335139       0  335141  335142  335142       0
  335144  335145  335145       0  335147  335148  335148       0  335150  335151
  335151       0  335153  335154  335154       0  335156  335157  335157       0
  335159  335160  335160       0  335162  335163  335163       0  335165  335166
  335166       0  335168  335169  335169       0  335171  335172  335172       0
  335174  335175  335175       0  335177  335178  335178       0  335180  335181
  335181       0  335183  335184  335184       0  335186  335187  335187       0
  335189  335190  335190       0  335192  335193  335193       0  335195  335196
  335196       0  335198  335199  335199       0  335201  335202  335202       0
  335204  335205  335205       0  335207  335208  335208       0  335210  335211
  335211       0  335213  335214  335214       0  335216  335217  335217       0
  335219  335220  335220       0  335222  335223  335223       0  335225  335226
  335226       0  335228  335229  335229       0  335231  335232  335232       0
  335234  335235  335235       0  335237  335238  335238       0  335240  335241
  335241       0  335243  335244  335244       0  335246  335247  335247       0
  335249  335250  335250       0  335252  335253  335253       0  335255  335256
  335256       0  335258  335259  335259       0  335261  335262  335262       0
  335264  335265  335265       0  335267  335268  335268       0  335270  335271
  335271       0  335273  335274  335274       0  335276  335277  335277       0
  335279  335280  335280       0  335282  335283  335283       0  335285  335286
  335286       0  335288  335289  335289       0  335291  335292  335292       0
  335294  335295  335295       0  335297  335298  335298       0  335300  335301
  335301       0  335303  335304  335304       0  335306  335307  335307       0
  335309  335310  335310       0  335312  335313  335313       0  335315  335316
  335316       0  335318  335319  335319       0  335321  335322  335322       0
  335324  335325  335325       0  335327  335328  335328       0  335330  335331
  335331       0  335333  335334  335334       0  335336  335337  335337       0
  335339  335340  335340       0  335342  335343  335343       0  335345  335346
  335346       0  335348  335349  335349       0  335351  335352  335352       0
  335354  335355  335355       0  335357  335358  335358       0  335360  335361
  335361       0  335363  335364  335364       0  335366  335367  335367       0
  335369  335370  335370       0  335372  335373  335373       0  335375  335376
  335376       0  335378  335379  335379       0  335381  335382  335382       0
  335384  335385  335385       0  335387  335388  335388       0  335390  335391
  335391       0  335393  335394  335394       0  335396  335397  335397       0
  335399  335400  335400       0  335402  335403  335403       0  335405  335406
  335406       0  335408  335409  335409       0  335411  335412  335412       0
  335414  335415  335415       0  335417  335418  335418       0  335420  335421
  335421       0  335423  335424  335424       0  335426  335427  335427       0
  335429  335430  335430       0  335432  335433  335433       0  335435  335436
  335436       0  335438  335439  335439       0  335441  335442  335442       0
  335444  335445  335445       0  335447  335448  335448       0  335450  335451
  335451       0  335453  335454  335454       0  335456  335457  335457       0
  335459  335460  335460       0  335462  335463  335463       0  335465  335466
  335466       0  335468  335469  335469       0  335471  335472  335472       0
  335474  335475  335475       0  335477  335478  335478       0  335480  335481
  335481       0  335483  335484  335484       0  335486  335487  335487       0
  335489  335490  335490       0  335492  335493  335493       0  335495  335496
  335496       0  335498  335499  335499       0  335501  335502  335502       0
  335504  335505  335505       0  335507  335508  335508       0  335510  335511
  335511       0  335513  335514  335514       0  335516  335517  335517       0
  335519  335520  335520       0  335522  335523  335523       0  335525  335526
  335526       0  335528  335529  335529       0  335531  335532  335532       0
  335534  335535  335535       0  335537  335538  335538       0  335540  335541
  335541       0  335543  335544  335544       0  335546  335547  335547       0
  335549  335550  335550       0  335552  335553  335553       0  335555  335556
  335556       0  335558  335559  335559       0  335561  335562  335562       0
  335564  335565  335565       0  335567  335568  335568       0  335570  335571
  335571       0  335573  335574  335574       0  335576  335577  335577       0
  335579  335580  335580       0  335582  335583  335583       0  335585  335586
  335586       0  335588  335589  335589       0  335591  335592  335592       0
  335594  335595  335595       0  335597  335598  335598       0  335600  335601
  335601       0  335603  335604  335604       0  335606  335607  335607       0
  335609  335610  335610       0  335612  335613  335613       0  335615  335616
  335616       0  335618  335619  335619       0  335621  335622  335622       0
  335624  335625  335625       0  335627  335628  335628       0  335630  335631
  335631       0  335633  335634  335634       0  335636  335637  335637       0
  335639  335640  335640       0  335642  335643  335643       0  335645  335646
  335646       0  335648  335649  335649       0  335651  335652  335652       0
  335654  335655  335655       0  335657  335658  335658       0  335660  335661
  335661       0  335663  335664  335664       0  335666  335667  335667       0
  335669  335670  335670       0  335672  335673  335673       0  335675  335676
  335676       0  335678  335679  335679       0  335681  335682  335682       0
  335684  335685  335685       0  335687  335688  335688       0  335690  335691
  335691       0  335693  335694  335694       0  335696  335697  335697       0
  335699  335700  335700       0  335702  335703  335703       0  335705  335706
  335706       0  335708  335709  335709       0  335711  335712  335712       0
  335714  335715  335715       0  335717  335718  335718       0  335720  335721
  335721       0  335723  335724  335724       0  335726  335727  335727       0
  335729  335730  335730       0  335732  335733  335733       0  335735  335736
  335736       0  335738  335739  335739       0  335741  335742  335742       0
  335744  335745  335745       0  335747  335748  335748       0  335750  335751
  335751       0  335753  335754  335754       0  335756  335757  335757       0
  335759  335760  335760       0  335762  335763  335763       0  335765  335766
  335766       0  335768  335769  335769       0  335771  335772  335772       0
  335774  335775  335775       0  335777  335778  335778       0  335780  335781
  335781       0  335783  335784  335784       0  335786  335787  335787       0
  335789  335790  335790       0  335792  335793  335793       0  335795  335796
  335796       0  335798  335799  335799       0  335801  335802  335802       0
  335804  335805  335805       0  335807  335808  335808       0  335810  335811
  335811       0  335813  335814  335814       0  335816  335817  335817       0
  335819  335820  335820       0  335822  335823  335823       0  335825  335826
  335826       0  335828  335829  335829       0  335831  335832  335832       0
  335834  335835  335835       0  335837  335838  335838       0  335840  335841
  335841       0  335843  335844  335844       0  335846  335847  335847       0
  335849  335850  335850       0  335852  335853  335853       0  335855  335856
  335856       0  335858  335859  335859       0  335861  335862  335862       0
  335864  335865  335865       0  335867  335868  335868       0  335870  335871
  335871       0  335873  335874  335874       0  335876  335877  335877       0
  335879  335880  335880       0  335882  335883  335883       0  335885  335886
  335886       0  335888  335889  335889       0  335891  335892  335892       0
  335894  335895  335895       0  335897  335898  335898       0  335900  335901
  335901       0  335903  335904  335904       0  335906  335907  335907       0
  335909  335910  335910       0  335912  335913  335913       0  335915  335916
  335916       0  335918  335919  335919       0  335921  335922  335922       0
  335924  335925  335925       0  335927  335928  335928       0  335930  335931
  335931       0  335933  335934  335934       0  335936  335937  335937       0
  335939  335940  335940       0  335942  335943  335943       0  335945  335946
  335946       0  335948  335949  335949       0  335951  335952  335952       0
  335954  335955  335955       0  335957  335958  335958       0  335960  335961
  335961       0  335963  335964  335964       0  335966  335967  335967       0
  335969  335970  335970       0  335972  335973  335973       0  335975  335976
  335976       0  335978  335979  335979       0  335981  335982  335982       0
  335984  335985  335985       0  335987  335988  335988       0  335990  335991
  335991       0  335993  335994  335994       0  335996  335997  335997       0
  335999  336000  336000       0  336002  336003  336003       0  336005  336006
  336006       0  336008  336009  336009       0  336011  336012  336012       0
  336014  336015  336015       0  336017  336018  336018       0  336020  336021
  336021       0  336023  336024  336024       0  336026  336027  336027       0
  336029  336030  336030       0  336032  336033  336033       0  336035  336036
  336036       0  336038  336039  336039       0  336041  336042  336042       0
  336044  336045  336045       0  336047  336048  336048       0  336050  336051
  336051       0  336053  336054  336054       0  336056  336057  336057       0
  336059  336060  336060       0  336062  336063  336063       0  336065  336066
  336066       0  336068  336069  336069       0  336071  336072  336072       0
  336074  336075  336075       0  336077  336078  336078       0  336080  336081
  336081       0  336083  336084  336084       0  336086  336087  336087       0
  336089  336090  336090       0  336092  336093  336093       0  336095  336096
  336096       0  336098  336099  336099       0  336101  336102  336102       0
  336104  336105  336105       0  336107  336108  336108       0  336110  336111
  336111       0  336113  336114  336114       0  336116  336117  336117       0
  336119  336120  336120       0  336122  336123  336123       0  336125  336126
  336126       0  336128  336129  336129       0  336131  336132  336132       0
  336134  336135  336135       0  336137  336138  336138       0  336140  336141
  336141       0  336143  336144  336144       0  336146  336147  336147       0
  336149  336150  336150       0  336152  336153  336153       0  336155  336156
  336156       0  336158  336159  336159       0  336161  336162  336162       0
  336164  336165  336165       0  336167  336168  336168       0  336170  336171
  336171       0  336173  336174  336174       0  336176  336177  336177       0
  336179  336180  336180       0  336182  336183  336183       0  336185  336186
  336186       0  336188  336189  336189       0  336191  336192  336192       0
  336194  336195  336195       0  336197  336198  336198       0  336200  336201
  336201       0  336203  336204  336204       0  336206  336207  336207       0
  336209  336210  336210       0  336212  336213  336213       0  336215  336216
  336216       0  336218  336219  336219       0  336221  336222  336222       0
  336224  336225  336225       0  336227  336228  336228       0  336230  336231
  336231       0  336233  336234  336234       0  336236  336237  336237       0
  336239  336240  336240       0  336242  336243  336243       0  336245  336246
  336246       0  336248  336249  336249       0  336251  336252  336252       0
  336254  336255  336255       0  336257  336258  336258       0  336260  336261
  336261       0  336263  336264  336264       0  336266  336267  336267       0
  336269  336270  336270       0  336272  336273  336273       0  336275  336276
  336276       0  336278  336279  336279       0  336281  336282  336282       0
  336284  336285  336285       0  336287  336288  336288       0  336290  336291
  336291       0  336293  336294  336294       0  336296  336297  336297       0
  336299  336300  336300       0  336302  336303  336303       0  336305  336306
  336306       0  336308  336309  336309       0  336311  336312  336312       0
  336314  336315  336315       0  336317  336318  336318       0  336320  336321
  336321       0  336323  336324  336324       0  336326  336327  336327       0
  336329  336330  336330       0  336332  336333  336333       0  336335  336336
  336336       0  336338  336339  336339       0  336341  336342  336342       0
  336344  336345  336345       0  336347  336348  336348       0  336350  336351
  336351       0  336353  336354  336354       0  336356  336357  336357       0
  336359  336360  336360       0  336362  336363  336363       0  336365  336366
  336366       0  336368  336369  336369       0  336371  336372  336372       0
  336374  336375  336375       0  336377  336378  336378       0  336380  336381
  336381       0  336383  336384  336384       0  336386  336387  336387       0
  336389  336390  336390       0  336392  336393  336393       0  336395  336396
  336396       0  336398  336399  336399       0  336401  336402  336402       0
  336404  336405  336405       0  336407  336408  336408       0  336410  336411
  336411       0  336413  336414  336414       0  336416  336417  336417       0
  336419  336420  336420       0  336422  336423  336423       0  336425  336426
  336426       0  336428  336429  336429       0  336431  336432  336432       0
  336434  336435  336435       0  336437  336438  336438       0  336440  336441
  336441       0  336443  336444  336444       0  336446  336447  336447       0
  336449  336450  336450       0  336452  336453  336453       0  336455  336456
  336456       0  336458  336459  336459       0  336461  336462  336462       0
  336464  336465  336465       0  336467  336468  336468       0  336470  336471
  336471       0  336473  336474  336474       0  336476  336477  336477       0
  336479  336480  336480       0  336482  336483  336483       0  336485  336486
  336486       0  336488  336489  336489       0  336491  336492  336492       0
  336494  336495  336495       0  336497  336498  336498       0  336500  336501
  336501       0  336503  336504  336504       0  336506  336507  336507       0
  336509  336510  336510       0  336512  336513  336513       0  336515  336516
  336516       0  336518  336519  336519       0  336521  336522  336522       0
  336524  336525  336525       0  336527  336528  336528       0  336530  336531
  336531       0  336533  336534  336534       0  336536  336537  336537       0
  336539  336540  336540       0  336542  336543  336543       0  336545  336546
  336546       0  336548  336549  336549       0  336551  336552  336552       0
  336554  336555  336555       0  336557  336558  336558       0  336560  336561
  336561       0  336563  336564  336564       0  336566  336567  336567       0
  336569  336570  336570       0  336572  336573  336573       0  336575  336576
  336576       0  336578  336579  336579       0  336581  336582  336582       0
  336584  336585  336585       0  336587  336588  336588       0  336590  336591
  336591       0  336593  336594  336594       0  336596  336597  336597       0
  336599  336600  336600       0  336602  336603  336603       0  336605  336606
  336606       0  336608  336609  336609       0  336611  336612  336612       0
  336614  336615  336615       0  336617  336618  336618       0  336620  336621
  336621       0  336623  336624  336624       0  336626  336627  336627       0
  336629  336630  336630       0  336632  336633  336633       0  336635  336636
  336636       0  336638  336639  336639       0  336641  336642  336642       0
  336644  336645  336645       0  336647  336648  336648       0  336650  336651
  336651       0  336653  336654  336654       0  336656  336657  336657       0
  336659  336660  336660       0  336662  336663  336663       0  336665  336666
  336666       0  336668  336669  336669       0  336671  336672  336672       0
  336674  336675  336675       0  336677  336678  336678       0  336680  336681
  336681       0  336683  336684  336684       0  336686  336687  336687       0
  336689  336690  336690       0  336692  336693  336693       0  336695  336696
  336696       0  336698  336699  336699       0  336701  336702  336702       0
  336704  336705  336705       0  336707  336708  336708       0  336710  336711
  336711       0  336713  336714  336714       0  336716  336717  336717       0
  336719  336720  336720       0  336722  336723  336723       0  336725  336726
  336726       0  336728  336729  336729       0  336731  336732  336732       0
  336734  336735  336735       0  336737  336738  336738       0  336740  336741
  336741       0  336743  336744  336744       0  336746  336747  336747       0
  336749  336750  336750       0  336752  336753  336753       0  336755  336756
  336756       0  336758  336759  336759       0  336761  336762  336762       0
  336764  336765  336765       0  336767  336768  336768       0  336770  336771
  336771       0  336773  336774  336774       0  336776  336777  336777       0
  336779  336780  336780       0  336782  336783  336783       0  336785  336786
  336786       0  336788  336789  336789       0  336791  336792  336792       0
  336794  336795  336795       0  336797  336798  336798       0  336800  336801
  336801       0  336803  336804  336804       0  336806  336807  336807       0
  336809  336810  336810       0  336812  336813  336813       0  336815  336816
  336816       0  336818  336819  336819       0  336821  336822  336822       0
  336824  336825  336825       0  336827  336828  336828       0  336830  336831
  336831       0  336833  336834  336834       0  336836  336837  336837       0
  336839  336840  336840       0  336842  336843  336843       0  336845  336846
  336846       0  336848  336849  336849       0  336851  336852  336852       0
  336854  336855  336855       0  336857  336858  336858       0  336860  336861
  336861       0  336863  336864  336864       0  336866  336867  336867       0
  336869  336870  336870       0  336872  336873  336873       0  336875  336876
  336876       0  336878  336879  336879       0  336881  336882  336882       0
  336884  336885  336885       0  336887  336888  336888       0  336890  336891
  336891       0  336893  336894  336894       0  336896  336897  336897       0
  336899  336900  336900       0  336902  336903  336903       0  336905  336906
  336906       0  336908  336909  336909       0  336911  336912  336912       0
  336914  336915  336915       0  336917  336918  336918       0  336920  336921
  336921       0  336923  336924  336924       0  336926  336927  336927       0
  336929  336930  336930       0  336932  336933  336933       0  336935  336936
  336936       0  336938  336939  336939       0  336941  336942  336942       0
  336944  336945  336945       0  336947  336948  336948       0  336950  336951
  336951       0  336953  336954  336954       0  336956  336957  336957       0
  336959  336960  336960       0  336962  336963  336963       0  336965  336966
  336966       0  336968  336969  336969       0  336971  336972  336972       0
  336974  336975  336975       0  336977  336978  336978       0  336980  336981
  336981       0  336983  336984  336984       0  336986  336987  336987       0
  336989  336990  336990       0  336992  336993  336993       0  336995  336996
  336996       0  336998  336999  336999       0  337001  337002  337002       0
  337004  337005  337005       0  337007  337008  337008       0  337010  337011
  337011       0  337013  337014  337014       0  337016  337017  337017       0
  337019  337020  337020       0  337022  337023  337023       0  337025  337026
  337026       0  337028  337029  337029       0  337031  337032  337032       0
  337034  337035  337035       0  337037  337038  337038       0  337040  337041
  337041       0  337043  337044  337044       0  337046  337047  337047       0
  337049  337050  337050       0  337052  337053  337053       0  337055  337056
  337056       0  337058  337059  337059       0  337061  337062  337062       0
  337064  337065  337065       0  337067  337068  337068       0  337070  337071
  337071       0  337073  337074  337074       0  337076  337077  337077       0
  337079  337080  337080       0  337082  337083  337083       0  337085  337086
  337086       0  337088  337089  337089       0  337091  337092  337092       0
  337094  337095  337095       0  337097  337098  337098       0  337100  337101
  337101       0  337103  337104  337104       0  337106  337107  337107       0
  337109  337110  337110       0  337112  337113  337113       0  337115  337116
  337116       0  337118  337119  337119       0  337121  337122  337122       0
  337124  337125  337125       0  337127  337128  337128       0  337130  337131
  337131       0  337133  337134  337134       0  337136  337137  337137       0
  337139  337140  337140       0  337142  337143  337143       0  337145  337146
  337146       0  337148  337149  337149       0  337151  337152  337152       0
  337154  337155  337155       0  337157  337158  337158       0  337160  337161
  337161       0  337163  337164  337164       0  337166  337167  337167       0
  337169  337170  337170       0  337172  337173  337173       0  337175  337176
  337176       0  337178  337179  337179       0  337181  337182  337182       0
  337184  337185  337185       0  337187  337188  337188       0  337190  337191
  337191       0  337193  337194  337194       0  337196  337197  337197       0
  337199  337200  337200       0  337202  337203  337203       0  337205  337206
  337206       0  337208  337209  337209       0  337211  337212  337212       0
  337214  337215  337215       0  337217  337218  337218       0  337220  337221
  337221       0  337223  337224  337224       0  337226  337227  337227       0
  337229  337230  337230       0  337232  337233  337233       0  337235  337236
  337236       0  337238  337239  337239       0  337241  337242  337242       0
  337244  337245  337245       0  337247  337248  337248       0  337250  337251
  337251       0  337253  337254  337254       0  337256  337257  337257       0
  337259  337260  337260       0  337262  337263  337263       0  337265  337266
  337266       0  337268  337269  337269       0  337271  337272  337272       0
  337274  337275  337275       0  337277  337278  337278       0  337280  337281
  337281       0  337283  337284  337284       0  337286  337287  337287       0
  337289  337290  337290       0  337292  337293  337293       0  337295  337296
  337296       0  337298  337299  337299       0  337301  337302  337302       0
  337304  337305  337305       0  337307  337308  337308       0  337310  337311
  337311       0  337313  337314  337314       0  337316  337317  337317       0
  337319  337320  337320       0  337322  337323  337323       0  337325  337326
  337326       0  337328  337329  337329       0  337331  337332  337332       0
  337334  337335  337335       0  337337  337338  337338       0  337340  337341
  337341       0  337343  337344  337344       0  337346  337347  337347       0
  337349  337350  337350       0  337352  337353  337353       0  337355  337356
  337356       0  337358  337359  337359       0  337361  337362  337362       0
  337364  337365  337365       0  337367  337368  337368       0  337370  337371
  337371       0  337373  337374  337374       0  337376  337377  337377       0
  337379  337380  337380       0  337382  337383  337383       0  337385  337386
  337386       0  337388  337389  337389       0  337391  337392  337392       0
  337394  337395  337395       0  337397  337398  337398       0  337400  337401
  337401       0  337403  337404  337404       0  337406  337407  337407       0
  337409  337410  337410       0  337412  337413  337413       0  337415  337416
  337416       0  337418  337419  337419       0  337421  337422  337422       0
  337424  337425  337425       0  337427  337428  337428       0  337430  337431
  337431       0  337433  337434  337434       0  337436  337437  337437       0
  337439  337440  337440       0  337442  337443  337443       0  337445  337446
  337446       0  337448  337449  337449       0  337451  337452  337452       0
  337454  337455  337455       0  337457  337458  337458       0  337460  337461
  337461       0  337463  337464  337464       0  337466  337467  337467       0
  337469  337470  337470       0  337472  337473  337473       0  337475  337476
  337476       0  337478  337479  337479       0  337481  337482  337482       0
  337484  337485  337485       0  337487  337488  337488       0  337490  337491
  337491       0  337493  337494  337494       0  337496  337497  337497       0
  337499  337500  337500       0  337502  337503  337503       0  337505  337506
  337506       0  337508  337509  337509       0  337511  337512  337512       0
  337514  337515  337515       0  337517  337518  337518       0  337520  337521
  337521       0  337523  337524  337524       0  337526  337527  337527       0
  337529  337530  337530       0  337532  337533  337533       0  337535  337536
  337536       0  337538  337539  337539       0  337541  337542  337542       0
  337544  337545  337545       0  337547  337548  337548       0  337550  337551
  337551       0  337553  337554  337554       0  337556  337557  337557       0
  337559  337560  337560       0  337562  337563  337563       0  337565  337566
  337566       0  337568  337569  337569       0  337571  337572  337572       0
  337574  337575  337575       0  337577  337578  337578       0  337580  337581
  337581       0  337583  337584  337584       0  337586  337587  337587       0
  337589  337590  337590       0  337592  337593  337593       0  337595  337596
  337596       0  337598  337599  337599       0  337601  337602  337602       0
  337604  337605  337605       0  337607  337608  337608       0  337610  337611
  337611       0  337613  337614  337614       0  337616  337617  337617       0
  337619  337620  337620       0  337622  337623  337623       0  337625  337626
  337626       0  337628  337629  337629       0  337631  337632  337632       0
  337634  337635  337635       0  337637  337638  337638       0  337640  337641
  337641       0  337643  337644  337644       0  337646  337647  337647       0
  337649  337650  337650       0  337652  337653  337653       0  337655  337656
  337656       0  337658  337659  337659       0  337661  337662  337662       0
  337664  337665  337665       0  337667  337668  337668       0  337670  337671
  337671       0  337673  337674  337674       0  337676  337677  337677       0
  337679  337680  337680       0  337682  337683  337683       0  337685  337686
  337686       0  337688  337689  337689       0  337691  337692  337692       0
  337694  337695  337695       0  337697  337698  337698       0  337700  337701
  337701       0  337703  337704  337704       0  337706  337707  337707       0
  337709  337710  337710       0  337712  337713  337713       0  337715  337716
  337716       0  337718  337719  337719       0  337721  337722  337722       0
  337724  337725  337725       0  337727  337728  337728       0  337730  337731
  337731       0  337733  337734  337734       0  337736  337737  337737       0
  337739  337740  337740       0  337742  337743  337743       0  337745  337746
  337746       0  337748  337749  337749       0  337751  337752  337752       0
  337754  337755  337755       0  337757  337758  337758       0  337760  337761
  337761       0  337763  337764  337764       0  337766  337767  337767       0
  337769  337770  337770       0  337772  337773  337773       0  337775  337776
  337776       0  337778  337779  337779       0  337781  337782  337782       0
  337784  337785  337785       0  337787  337788  337788       0  337790  337791
  337791       0  337793  337794  337794       0  337796  337797  337797       0
  337799  337800  337800       0  337802  337803  337803       0  337805  337806
  337806       0  337808  337809  337809       0  337811  337812  337812       0
  337814  337815  337815       0  337817  337818  337818       0  337820  337821
  337821       0  337823  337824  337824       0  337826  337827  337827       0
  337829  337830  337830       0  337832  337833  337833       0  337835  337836
  337836       0  337838  337839  337839       0  337841  337842  337842       0
  337844  337845  337845       0  337847  337848  337848       0  337850  337851
  337851       0  337853  337854  337854       0  337856  337857  337857       0
  337859  337860  337860       0  337862  337863  337863       0  337865  337866
  337866       0  337868  337869  337869       0  337871  337872  337872       0
  337874  337875  337875       0  337877  337878  337878       0  337880  337881
  337881       0  337883  337884  337884       0  337886  337887  337887       0
  337889  337890  337890       0  337892  337893  337893       0  337895  337896
  337896       0  337898  337899  337899       0  337901  337902  337902       0
  337904  337905  337905       0  337907  337908  337908       0  337910  337911
  337911       0  337913  337914  337914       0  337916  337917  337917       0
  337919  337920  337920       0  337922  337923  337923       0  337925  337926
  337926       0  337928  337929  337929       0  337931  337932  337932       0
  337934  337935  337935       0  337937  337938  337938       0  337940  337941
  337941       0  337943  337944  337944       0  337946  337947  337947       0
  337949  337950  337950       0  337952  337953  337953       0  337955  337956
  337956       0  337958  337959  337959       0  337961  337962  337962       0
  337964  337965  337965       0  337967  337968  337968       0  337970  337971
  337971       0  337973  337974  337974       0  337976  337977  337977       0
  337979  337980  337980       0  337982  337983  337983       0  337985  337986
  337986       0  337988  337989  337989       0  337991  337992  337992       0
  337994  337995  337995       0  337997  337998  337998       0  338000  338001
  338001       0  338003  338004  338004       0  338006  338007  338007       0
  338009  338010  338010       0  338012  338013  338013       0  338015  338016
  338016       0  338018  338019  338019       0  338021  338022  338022       0
  338024  338025  338025       0  338027  338028  338028       0  338030  338031
  338031       0  338033  338034  338034       0  338036  338037  338037       0
  338039  338040  338040       0  338042  338043  338043       0  338045  338046
  338046       0  338048  338049  338049       0  338051  338052  338052       0
  338054  338055  338055       0  338057  338058  338058       0  338060  338061
  338061       0  338063  338064  338064       0  338066  338067  338067       0
  338069  338070  338070       0  338072  338073  338073       0  338075  338076
  338076       0  338078  338079  338079       0  338081  338082  338082       0
  338084  338085  338085       0  338087  338088  338088       0  338090  338091
  338091       0  338093  338094  338094       0  338096  338097  338097       0
  338099  338100  338100       0  338102  338103  338103       0  338105  338106
  338106       0  338108  338109  338109       0  338111  338112  338112       0
  338114  338115  338115       0  338117  338118  338118       0  338120  338121
  338121       0  338123  338124  338124       0  338126  338127  338127       0
  338129  338130  338130       0  338132  338133  338133       0  338135  338136
  338136       0  338138  338139  338139       0  338141  338142  338142       0
  338144  338145  338145       0  338147  338148  338148       0  338150  338151
  338151       0  338153  338154  338154       0  338156  338157  338157       0
  338159  338160  338160       0  338162  338163  338163       0  338165  338166
  338166       0  338168  338169  338169       0  338171  338172  338172       0
  338174  338175  338175       0  338177  338178  338178       0  338180  338181
  338181       0  338183  338184  338184       0  338186  338187  338187       0
  338189  338190  338190       0  338192  338193  338193       0  338195  338196
  338196       0  338198  338199  338199       0  338201  338202  338202       0
  338204  338205  338205       0  338207  338208  338208       0  338210  338211
  338211       0  338213  338214  338214       0  338216  338217  338217       0
  338219  338220  338220       0  338222  338223  338223       0  338225  338226
  338226       0  338228  338229  338229       0  338231  338232  338232       0
  338234  338235  338235       0  338237  338238  338238       0  338240  338241
  338241       0  338243  338244  338244       0  338246  338247  338247       0
  338249  338250  338250       0  338252  338253  338253       0  338255  338256
  338256       0  338258  338259  338259       0  338261  338262  338262       0
  338264  338265  338265       0  338267  338268  338268       0  338270  338271
  338271       0  338273  338274  338274       0  338276  338277  338277       0
  338279  338280  338280       0  338282  338283  338283       0  338285  338286
  338286       0  338288  338289  338289       0  338291  338292  338292       0
  338294  338295  338295       0  338297  338298  338298       0  338300  338301
  338301       0  338303  338304  338304       0  338306  338307  338307       0
  338309  338310  338310       0  338312  338313  338313       0  338315  338316
  338316       0  338318  338319  338319       0  338321  338322  338322       0
  338324  338325  338325       0  338327  338328  338328       0  338330  338331
  338331       0  338333  338334  338334       0  338336  338337  338337       0
  338339  338340  338340       0  338342  338343  338343       0  338345  338346
  338346       0  338348  338349  338349       0  338351  338352  338352       0
  338354  338355  338355       0  338357  338358  338358       0  338360  338361
  338361       0  338363  338364  338364       0  338366  338367  338367       0
  338369  338370  338370       0  338372  338373  338373       0  338375  338376
  338376       0  338378  338379  338379       0  338381  338382  338382       0
  338384  338385  338385       0  338387  338388  338388       0  338390  338391
  338391       0  338393  338394  338394       0  338396  338397  338397       0
  338399  338400  338400       0  338402  338403  338403       0  338405  338406
  338406       0  338408  338409  338409       0  338411  338412  338412       0
  338414  338415  338415       0  338417  338418  338418       0  338420  338421
  338421       0  338423  338424  338424       0  338426  338427  338427       0
  338429  338430  338430       0  338432  338433  338433       0  338435  338436
  338436       0  338438  338439  338439       0  338441  338442  338442       0
  338444  338445  338445       0  338447  338448  338448       0  338450  338451
  338451       0  338453  338454  338454       0  338456  338457  338457       0
  338459  338460  338460       0  338462  338463  338463       0  338465  338466
  338466       0  338468  338469  338469       0  338471  338472  338472       0
  338474  338475  338475       0  338477  338478  338478       0  338480  338481
  338481       0  338483  338484  338484       0  338486  338487  338487       0
  338489  338490  338490       0  338492  338493  338493       0  338495  338496
  338496       0  338498  338499  338499       0  338501  338502  338502       0
  338504  338505  338505       0  338507  338508  338508       0  338510  338511
  338511       0  338513  338514  338514       0  338516  338517  338517       0
  338519  338520  338520       0  338522  338523  338523       0  338525  338526
  338526       0  338528  338529  338529       0  338531  338532  338532       0
  338534  338535  338535       0  338537  338538  338538       0  338540  338541
  338541       0  338543  338544  338544       0  338546  338547  338547       0
  338549  338550  338550       0  338552  338553  338553       0  338555  338556
  338556       0  338558  338559  338559       0  338561  338562  338562       0
  338564  338565  338565       0  338567  338568  338568       0  338570  338571
  338571       0  338573  338574  338574       0  338576  338577  338577       0
  338579  338580  338580       0  338582  338583  338583       0  338585  338586
  338586       0  338588  338589  338589       0  338591  338592  338592       0
  338594  338595  338595       0  338597  338598  338598       0  338600  338601
  338601       0  338603  338604  338604       0  338606  338607  338607       0
  338609  338610  338610       0  338612  338613  338613       0  338615  338616
  338616       0  338618  338619  338619       0  338621  338622  338622       0
  338624  338625  338625       0  338627  338628  338628       0  338630  338631
  338631       0  338633  338634  338634       0  338636  338637  338637       0
  338639  338640  338640       0  338642  338643  338643       0  338645  338646
  338646       0  338648  338649  338649       0  338651  338652  338652       0
  338654  338655  338655       0  338657  338658  338658       0  338660  338661
  338661       0  338663  338664  338664       0  338666  338667  338667       0
  338669  338670  338670       0  338672  338673  338673       0  338675  338676
  338676       0  338678  338679  338679       0  338681  338682  338682       0
  338684  338685  338685       0  338687  338688  338688       0  338690  338691
  338691       0  338693  338694  338694       0  338696  338697  338697       0
  338699  338700  338700       0  338702  338703  338703       0  338705  338706
  338706       0  338708  338709  338709       0  338711  338712  338712       0
  338714  338715  338715       0  338717  338718  338718       0  338720  338721
  338721       0  338723  338724  338724       0  338726  338727  338727       0
  338729  338730  338730       0  338732  338733  338733       0  338735  338736
  338736       0  338738  338739  338739       0  338741  338742  338742       0
  338744  338745  338745       0  338747  338748  338748       0  338750  338751
  338751       0  338753  338754  338754       0  338756  338757  338757       0
  338759  338760  338760       0  338762  338763  338763       0  338765  338766
  338766       0  338768  338769  338769       0  338771  338772  338772       0
  338774  338775  338775       0  338777  338778  338778       0  338780  338781
  338781       0  338783  338784  338784       0  338786  338787  338787       0
  338789  338790  338790       0  338792  338793  338793       0  338795  338796
  338796       0  338798  338799  338799       0  338801  338802  338802       0
  338804  338805  338805       0  338807  338808  338808       0  338810  338811
  338811       0  338813  338814  338814       0  338816  338817  338817       0
  338819  338820  338820       0  338822  338823  338823       0  338825  338826
  338826       0  338828  338829  338829       0  338831  338832  338832       0
  338834  338835  338835       0  338837  338838  338838       0  338840  338841
  338841       0  338843  338844  338844       0  338846  338847  338847       0
  338849  338850  338850       0  338852  338853  338853       0  338855  338856
  338856       0  338858  338859  338859       0  338861  338862  338862       0
  338864  338865  338865       0  338867  338868  338868       0  338870  338871
  338871       0  338873  338874  338874       0  338876  338877  338877       0
  338879  338880  338880       0  338882  338883  338883       0  338885  338886
  338886       0  338888  338889  338889       0  338891  338892  338892       0
  338894  338895  338895       0  338897  338898  338898       0  338900  338901
  338901       0  338903  338904  338904       0  338906  338907  338907       0
  338909  338910  338910       0  338912  338913  338913       0  338915  338916
  338916       0  338918  338919  338919       0  338921  338922  338922       0
  338924  338925  338925       0  338927  338928  338928       0  338930  338931
  338931       0  338933  338934  338934       0  338936  338937  338937       0
  338939  338940  338940       0  338942  338943  338943       0  338945  338946
  338946       0  338948  338949  338949       0  338951  338952  338952       0
  338954  338955  338955       0  338957  338958  338958       0  338960  338961
  338961       0  338963  338964  338964       0  338966  338967  338967       0
  338969  338970  338970       0  338972  338973  338973       0  338975  338976
  338976       0  338978  338979  338979       0  338981  338982  338982       0
  338984  338985  338985       0  338987  338988  338988       0  338990  338991
  338991       0  338993  338994  338994       0  338996  338997  338997       0
  338999  339000  339000       0  339002  339003  339003       0  339005  339006
  339006       0  339008  339009  339009       0  339011  339012  339012       0
  339014  339015  339015       0  339017  339018  339018       0  339020  339021
  339021       0  339023  339024  339024       0  339026  339027  339027       0
  339029  339030  339030       0  339032  339033  339033       0  339035  339036
  339036       0  339038  339039  339039       0  339041  339042  339042       0
  339044  339045  339045       0  339047  339048  339048       0  339050  339051
  339051       0  339053  339054  339054       0  339056  339057  339057       0
  339059  339060  339060       0  339062  339063  339063       0  339065  339066
  339066       0  339068  339069  339069       0  339071  339072  339072       0
  339074  339075  339075       0  339077  339078  339078       0  339080  339081
  339081       0  339083  339084  339084       0  339086  339087  339087       0
  339089  339090  339090       0  339092  339093  339093       0  339095  339096
  339096       0  339098  339099  339099       0  339101  339102  339102       0
  339104  339105  339105       0  339107  339108  339108       0  339110  339111
  339111       0  339113  339114  339114       0  339116  339117  339117       0
  339119  339120  339120       0  339122  339123  339123       0  339125  339126
  339126       0  339128  339129  339129       0  339131  339132  339132       0
  339134  339135  339135       0  339137  339138  339138       0  339140  339141
  339141       0  339143  339144  339144       0  339146  339147  339147       0
  339149  339150  339150       0  339152  339153  339153       0  339155  339156
  339156       0  339158  339159  339159       0  339161  339162  339162       0
  339164  339165  339165       0  339167  339168  339168       0  339170  339171
  339171       0  339173  339174  339174       0  339176  339177  339177       0
  339179  339180  339180       0  339182  339183  339183       0  339185  339186
  339186       0  339188  339189  339189       0  339191  339192  339192       0
  339194  339195  339195       0  339197  339198  339198       0  339200  339201
  339201       0  339203  339204  339204       0  339206  339207  339207       0
  339209  339210  339210       0  339212  339213  339213       0  339215  339216
  339216       0  339218  339219  339219       0  339221  339222  339222       0
  339224  339225  339225       0  339227  339228  339228       0  339230  339231
  339231       0  339233  339234  339234       0  339236  339237  339237       0
  339239  339240  339240       0  339242  339243  339243       0  339245  339246
  339246       0  339248  339249  339249       0  339251  339252  339252       0
  339254  339255  339255       0  339257  339258  339258       0  339260  339261
  339261       0  339263  339264  339264       0  339266  339267  339267       0
  339269  339270  339270       0  339272  339273  339273       0  339275  339276
  339276       0  339278  339279  339279       0  339281  339282  339282       0
  339284  339285  339285       0  339287  339288  339288       0  339290  339291
  339291       0  339293  339294  339294       0  339296  339297  339297       0
  339299  339300  339300       0  339302  339303  339303       0  339305  339306
  339306       0  339308  339309  339309       0  339311  339312  339312       0
  339314  339315  339315       0  339317  339318  339318       0  339320  339321
  339321       0  339323  339324  339324       0  339326  339327  339327       0
  339329  339330  339330       0  339332  339333  339333       0  339335  339336
  339336       0  339338  339339  339339       0  339341  339342  339342       0
  339344  339345  339345       0  339347  339348  339348       0  339350  339351
  339351       0  339353  339354  339354       0  339356  339357  339357       0
  339359  339360  339360       0  339362  339363  339363       0  339365  339366
  339366       0  339368  339369  339369       0  339371  339372  339372       0
  339374  339375  339375       0  339377  339378  339378       0  339380  339381
  339381       0  339383  339384  339384       0  339386  339387  339387       0
  339389  339390  339390       0  339392  339393  339393       0  339395  339396
  339396       0  339398  339399  339399       0  339401  339402  339402       0
  339404  339405  339405       0  339407  339408  339408       0  339410  339411
  339411       0  339413  339414  339414       0  339416  339417  339417       0
  339419  339420  339420       0  339422  339423  339423       0  339425  339426
  339426       0  339428  339429  339429       0  339431  339432  339432       0
  339434  339435  339435       0  339437  339438  339438       0  339440  339441
  339441       0  339443  339444  339444       0  339446  339447  339447       0
  339449  339450  339450       0  339452  339453  339453       0  339455  339456
  339456       0  339458  339459  339459       0  339461  339462  339462       0
  339464  339465  339465       0  339467  339468  339468       0  339470  339471
  339471       0  339473  339474  339474       0  339476  339477  339477       0
  339479  339480  339480       0  339482  339483  339483       0  339485  339486
  339486       0  339488  339489  339489       0  339491  339492  339492       0
  339494  339495  339495       0  339497  339498  339498       0  339500  339501
  339501       0  339503  339504  339504       0  339506  339507  339507       0
  339509  339510  339510       0  339512  339513  339513       0  339515  339516
  339516       0  339518  339519  339519       0  339521  339522  339522       0
  339524  339525  339525       0  339527  339528  339528       0  339530  339531
  339531       0  339533  339534  339534       0  339536  339537  339537       0
  339539  339540  339540       0  339542  339543  339543       0  339545  339546
  339546       0  339548  339549  339549       0  339551  339552  339552       0
  339554  339555  339555       0  339557  339558  339558       0  339560  339561
  339561       0  339563  339564  339564       0  339566  339567  339567       0
  339569  339570  339570       0  339572  339573  339573       0  339575  339576
  339576       0  339578  339579  339579       0  339581  339582  339582       0
  339584  339585  339585       0  339587  339588  339588       0  339590  339591
  339591       0  339593  339594  339594       0  339596  339597  339597       0
  339599  339600  339600       0  339602  339603  339603       0  339605  339606
  339606       0  339608  339609  339609       0  339611  339612  339612       0
  339614  339615  339615       0  339617  339618  339618       0  339620  339621
  339621       0  339623  339624  339624       0  339626  339627  339627       0
  339629  339630  339630       0  339632  339633  339633       0  339635  339636
  339636       0  339638  339639  339639       0  339641  339642  339642       0
  339644  339645  339645       0  339647  339648  339648       0  339650  339651
  339651       0  339653  339654  339654       0  339656  339657  339657       0
  339659  339660  339660       0  339662  339663  339663       0  339665  339666
  339666       0  339668  339669  339669       0  339671  339672  339672       0
  339674  339675  339675       0  339677  339678  339678       0  339680  339681
  339681       0  339683  339684  339684       0  339686  339687  339687       0
  339689  339690  339690       0  339692  339693  339693       0  339695  339696
  339696       0  339698  339699  339699       0  339701  339702  339702       0
  339704  339705  339705       0  339707  339708  339708       0  339710  339711
  339711       0  339713  339714  339714       0  339716  339717  339717       0
  339719  339720  339720       0  339722  339723  339723       0  339725  339726
  339726       0  339728  339729  339729       0  339731  339732  339732       0
  339734  339735  339735       0  339737  339738  339738       0  339740  339741
  339741       0  339743  339744  339744       0  339746  339747  339747       0
  339749  339750  339750       0  339752  339753  339753       0  339755  339756
  339756       0  339758  339759  339759       0  339761  339762  339762       0
  339764  339765  339765       0  339767  339768  339768       0  339770  339771
  339771       0  339773  339774  339774       0  339776  339777  339777       0
  339779  339780  339780       0  339782  339783  339783       0  339785  339786
  339786       0  339788  339789  339789       0  339791  339792  339792       0
  339794  339795  339795       0  339797  339798  339798       0  339800  339801
  339801       0  339803  339804  339804       0  339806  339807  339807       0
  339809  339810  339810       0  339812  339813  339813       0  339815  339816
  339816       0  339818  339819  339819       0  339821  339822  339822       0
  339824  339825  339825       0  339827  339828  339828       0  339830  339831
  339831       0  339833  339834  339834       0  339836  339837  339837       0
  339839  339840  339840       0  339842  339843  339843       0  339845  339846
  339846       0  339848  339849  339849       0  339851  339852  339852       0
  339854  339855  339855       0  339857  339858  339858       0  339860  339861
  339861       0  339863  339864  339864       0  339866  339867  339867       0
  339869  339870  339870       0  339872  339873  339873       0  339875  339876
  339876       0  339878  339879  339879       0  339881  339882  339882       0
  339884  339885  339885       0  339887  339888  339888       0  339890  339891
  339891       0  339893  339894  339894       0  339896  339897  339897       0
  339899  339900  339900       0  339902  339903  339903       0  339905  339906
  339906       0  339908  339909  339909       0  339911  339912  339912       0
  339914  339915  339915       0  339917  339918  339918       0  339920  339921
  339921       0  339923  339924  339924       0  339926  339927  339927       0
  339929  339930  339930       0  339932  339933  339933       0  339935  339936
  339936       0  339938  339939  339939       0  339941  339942  339942       0
  339944  339945  339945       0  339947  339948  339948       0  339950  339951
  339951       0  339953  339954  339954       0  339956  339957  339957       0
  339959  339960  339960       0  339962  339963  339963       0  339965  339966
  339966       0  339968  339969  339969       0  339971  339972  339972       0
  339974  339975  339975       0  339977  339978  339978       0  339980  339981
  339981       0  339983  339984  339984       0  339986  339987  339987       0
  339989  339990  339990       0  339992  339993  339993       0  339995  339996
  339996       0  339998  339999  339999       0  340001  340002  340002       0
  340004  340005  340005       0  340007  340008  340008       0  340010  340011
  340011       0  340013  340014  340014       0  340016  340017  340017       0
  340019  340020  340020       0  340022  340023  340023       0  340025  340026
  340026       0  340028  340029  340029       0  340031  340032  340032       0
  340034  340035  340035       0  340037  340038  340038       0  340040  340041
  340041       0  340043  340044  340044       0  340046  340047  340047       0
  340049  340050  340050       0  340052  340053  340053       0  340055  340056
  340056       0  340058  340059  340059       0  340061  340062  340062       0
  340064  340065  340065       0  340067  340068  340068       0  340070  340071
  340071       0  340073  340074  340074       0  340076  340077  340077       0
  340079  340080  340080       0  340082  340083  340083       0  340085  340086
  340086       0  340088  340089  340089       0  340091  340092  340092       0
  340094  340095  340095       0  340097  340098  340098       0  340100  340101
  340101       0  340103  340104  340104       0  340106  340107  340107       0
  340109  340110  340110       0  340112  340113  340113       0  340115  340116
  340116       0  340118  340119  340119       0  340121  340122  340122       0
  340124  340125  340125       0  340127  340128  340128       0  340130  340131
  340131       0  340133  340134  340134       0  340136  340137  340137       0
  340139  340140  340140       0  340142  340143  340143       0  340145  340146
  340146       0  340148  340149  340149       0  340151  340152  340152       0
  340154  340155  340155       0  340157  340158  340158       0  340160  340161
  340161       0  340163  340164  340164       0  340166  340167  340167       0
  340169  340170  340170       0  340172  340173  340173       0  340175  340176
  340176       0  340178  340179  340179       0  340181  340182  340182       0
  340184  340185  340185       0  340187  340188  340188       0  340190  340191
  340191       0  340193  340194  340194       0  340196  340197  340197       0
  340199  340200  340200       0  340202  340203  340203       0  340205  340206
  340206       0  340208  340209  340209       0  340211  340212  340212       0
  340214  340215  340215       0  340217  340218  340218       0  340220  340221
  340221       0  340223  340224  340224       0  340226  340227  340227       0
  340229  340230  340230       0  340232  340233  340233       0  340235  340236
  340236       0  340238  340239  340239       0  340241  340242  340242       0
  340244  340245  340245       0  340247  340248  340248       0  340250  340251
  340251       0  340253  340254  340254       0  340256  340257  340257       0
  340259  340260  340260       0  340262  340263  340263       0  340265  340266
  340266       0  340268  340269  340269       0  340271  340272  340272       0
  340274  340275  340275       0  340277  340278  340278       0  340280  340281
  340281       0  340283  340284  340284       0  340286  340287  340287       0
  340289  340290  340290       0  340292  340293  340293       0  340295  340296
  340296       0  340298  340299  340299       0  340301  340302  340302       0
  340304  340305  340305       0  340307  340308  340308       0  340310  340311
  340311       0  340313  340314  340314       0  340316  340317  340317       0
  340319  340320  340320       0  340322  340323  340323       0  340325  340326
  340326       0  340328  340329  340329       0  340331  340332  340332       0
  340334  340335  340335       0  340337  340338  340338       0  340340  340341
  340341       0  340343  340344  340344       0  340346  340347  340347       0
  340349  340350  340350       0  340352  340353  340353       0  340355  340356
  340356       0  340358  340359  340359       0  340361  340362  340362       0
  340364  340365  340365       0  340367  340368  340368       0  340370  340371
  340371       0  340373  340374  340374       0  340376  340377  340377       0
  340379  340380  340380       0  340382  340383  340383       0  340385  340386
  340386       0  340388  340389  340389       0  340391  340392  340392       0
  340394  340395  340395       0  340397  340398  340398       0  340400  340401
  340401       0  340403  340404  340404       0  340406  340407  340407       0
  340409  340410  340410       0  340412  340413  340413       0  340415  340416
  340416       0  340418  340419  340419       0  340421  340422  340422       0
  340424  340425  340425       0  340427  340428  340428       0  340430  340431
  340431       0  340433  340434  340434       0  340436  340437  340437       0
  340439  340440  340440       0  340442  340443  340443       0  340445  340446
  340446       0  340448  340449  340449       0  340451  340452  340452       0
  340454  340455  340455       0  340457  340458  340458       0  340460  340461
  340461       0  340463  340464  340464       0  340466  340467  340467       0
  340469  340470  340470       0  340472  340473  340473       0  340475  340476
  340476       0  340478  340479  340479       0  340481  340482  340482       0
  340484  340485  340485       0  340487  340488  340488       0  340490  340491
  340491       0  340493  340494  340494       0  340496  340497  340497       0
  340499  340500  340500       0  340502  340503  340503       0  340505  340506
  340506       0  340508  340509  340509       0  340511  340512  340512       0
  340514  340515  340515       0  340517  340518  340518       0  340520  340521
  340521       0  340523  340524  340524       0  340526  340527  340527       0
  340529  340530  340530       0  340532  340533  340533       0  340535  340536
  340536       0  340538  340539  340539       0  340541  340542  340542       0
  340544  340545  340545       0  340547  340548  340548       0  340550  340551
  340551       0  340553  340554  340554       0  340556  340557  340557       0
  340559  340560  340560       0  340562  340563  340563       0  340565  340566
  340566       0  340568  340569  340569       0  340571  340572  340572       0
  340574  340575  340575       0  340577  340578  340578       0  340580  340581
  340581       0  340583  340584  340584       0  340586  340587  340587       0
  340589  340590  340590       0  340592  340593  340593       0  340595  340596
  340596       0  340598  340599  340599       0  340601  340602  340602       0
  340604  340605  340605       0  340607  340608  340608       0  340610  340611
  340611       0  340613  340614  340614       0  340616  340617  340617       0
  340619  340620  340620       0  340622  340623  340623       0  340625  340626
  340626       0  340628  340629  340629       0  340631  340632  340632       0
  340634  340635  340635       0  340637  340638  340638       0  340640  340641
  340641       0  340643  340644  340644       0  340646  340647  340647       0
  340649  340650  340650       0  340652  340653  340653       0  340655  340656
  340656       0  340658  340659  340659       0  340661  340662  340662       0
  340664  340665  340665       0  340667  340668  340668       0  340670  340671
  340671       0  340673  340674  340674       0  340676  340677  340677       0
  340679  340680  340680       0  340682  340683  340683       0  340685  340686
  340686       0  340688  340689  340689       0  340691  340692  340692       0
  340694  340695  340695       0  340697  340698  340698       0  340700  340701
  340701       0  340703  340704  340704       0  340706  340707  340707       0
  340709  340710  340710       0  340712  340713  340713       0  340715  340716
  340716       0  340718  340719  340719       0  340721  340722  340722       0
  340724  340725  340725       0  340727  340728  340728       0  340730  340731
  340731       0  340733  340734  340734       0  340736  340737  340737       0
  340739  340740  340740       0  340742  340743  340743       0  340745  340746
  340746       0  340748  340749  340749       0  340751  340752  340752       0
  340754  340755  340755       0  340757  340758  340758       0  340760  340761
  340761       0  340763  340764  340764       0  340766  340767  340767       0
  340769  340770  340770       0  340772  340773  340773       0  340775  340776
  340776       0  340778  340779  340779       0  340781  340782  340782       0
  340784  340785  340785       0  340787  340788  340788       0  340790  340791
  340791       0  340793  340794  340794       0  340796  340797  340797       0
  340799  340800  340800       0  340802  340803  340803       0  340805  340806
  340806       0  340808  340809  340809       0  340811  340812  340812       0
  340814  340815  340815       0  340817  340818  340818       0  340820  340821
  340821       0  340823  340824  340824       0  340826  340827  340827       0
  340829  340830  340830       0  340832  340833  340833       0  340835  340836
  340836       0  340838  340839  340839       0  340841  340842  340842       0
  340844  340845  340845       0  340847  340848  340848       0  340850  340851
  340851       0  340853  340854  340854       0  340856  340857  340857       0
  340859  340860  340860       0  340862  340863  340863       0  340865  340866
  340866       0  340868  340869  340869       0  340871  340872  340872       0
  340874  340875  340875       0  340877  340878  340878       0  340880  340881
  340881       0  340883  340884  340884       0  340886  340887  340887       0
  340889  340890  340890       0  340892  340893  340893       0  340895  340896
  340896       0  340898  340899  340899       0  340901  340902  340902       0
  340904  340905  340905       0  340907  340908  340908       0  340910  340911
  340911       0  340913  340914  340914       0  340916  340917  340917       0
  340919  340920  340920       0  340922  340923  340923       0  340925  340926
  340926       0  340928  340929  340929       0  340931  340932  340932       0
  340934  340935  340935       0  340937  340938  340938       0  340940  340941
  340941       0  340943  340944  340944       0  340946  340947  340947       0
  340949  340950  340950       0  340952  340953  340953       0  340955  340956
  340956       0  340958  340959  340959       0  340961  340962  340962       0
  340964  340965  340965       0  340967  340968  340968       0  340970  340971
  340971       0  340973  340974  340974       0  340976  340977  340977       0
  340979  340980  340980       0  340982  340983  340983       0  340985  340986
  340986       0  340988  340989  340989       0  340991  340992  340992       0
  340994  340995  340995       0  340997  340998  340998       0  341000  341001
  341001       0  341003  341004  341004       0  341006  341007  341007       0
  341009  341010  341010       0  341012  341013  341013       0  341015  341016
  341016       0  341018  341019  341019       0  341021  341022  341022       0
  341024  341025  341025       0  341027  341028  341028       0  341030  341031
  341031       0  341033  341034  341034       0  341036  341037  341037       0
  341039  341040  341040       0  341042  341043  341043       0  341045  341046
  341046       0  341048  341049  341049       0  341051  341052  341052       0
  341054  341055  341055       0  341057  341058  341058       0  341060  341061
  341061       0  341063  341064  341064       0  341066  341067  341067       0
  341069  341070  341070       0  341072  341073  341073       0  341075  341076
  341076       0  341078  341079  341079       0  341081  341082  341082       0
  341084  341085  341085       0  341087  341088  341088       0  341090  341091
  341091       0  341093  341094  341094       0  341096  341097  341097       0
  341099  341100  341100       0  341102  341103  341103       0  341105  341106
  341106       0  341108  341109  341109       0  341111  341112  341112       0
  341114  341115  341115       0  341117  341118  341118       0  341120  341121
  341121       0  341123  341124  341124       0  341126  341127  341127       0
  341129  341130  341130       0  341132  341133  341133       0  341135  341136
  341136       0  341138  341139  341139       0  341141  341142  341142       0
  341144  341145  341145       0  341147  341148  341148       0  341150  341151
  341151       0  341153  341154  341154       0  341156  341157  341157       0
  341159  341160  341160       0  341162  341163  341163       0  341165  341166
  341166       0  341168  341169  341169       0  341171  341172  341172       0
  341174  341175  341175       0  341177  341178  341178       0  341180  341181
  341181       0  341183  341184  341184       0  341186  341187  341187       0
  341189  341190  341190       0  341192  341193  341193       0  341195  341196
  341196       0  341198  341199  341199       0  341201  341202  341202       0
  341204  341205  341205       0  341207  341208  341208       0  341210  341211
  341211       0  341213  341214  341214       0  341216  341217  341217       0
  341219  341220  341220       0  341222  341223  341223       0  341225  341226
  341226       0  341228  341229  341229       0  341231  341232  341232       0
  341234  341235  341235       0  341237  341238  341238       0  341240  341241
  341241       0  341243  341244  341244       0  341246  341247  341247       0
  341249  341250  341250       0  341252  341253  341253       0  341255  341256
  341256       0  341258  341259  341259       0  341261  341262  341262       0
  341264  341265  341265       0  341267  341268  341268       0  341270  341271
  341271       0  341273  341274  341274       0  341276  341277  341277       0
  341279  341280  341280       0  341282  341283  341283       0  341285  341286
  341286       0  341288  341289  341289       0  341291  341292  341292       0
  341294  341295  341295       0  341297  341298  341298       0  341300  341301
  341301       0  341303  341304  341304       0  341306  341307  341307       0
  341309  341310  341310       0  341312  341313  341313       0  341315  341316
  341316       0  341318  341319  341319       0  341321  341322  341322       0
  341324  341325  341325       0  341327  341328  341328       0  341330  341331
  341331       0  341333  341334  341334       0  341336  341337  341337       0
  341339  341340  341340       0  341342  341343  341343       0  341345  341346
  341346       0  341348  341349  341349       0  341351  341352  341352       0
  341354  341355  341355       0  341357  341358  341358       0  341360  341361
  341361       0  341363  341364  341364       0  341366  341367  341367       0
  341369  341370  341370       0  341372  341373  341373       0  341375  341376
  341376       0  341378  341379  341379       0  341381  341382  341382       0
  341384  341385  341385       0  341387  341388  341388       0  341390  341391
  341391       0  341393  341394  341394       0  341396  341397  341397       0
  341399  341400  341400       0  341402  341403  341403       0  341405  341406
  341406       0  341408  341409  341409       0  341411  341412  341412       0
  341414  341415  341415       0  341417  341418  341418       0  341420  341421
  341421       0  341423  341424  341424       0  341426  341427  341427       0
  341429  341430  341430       0  341432  341433  341433       0  341435  341436
  341436       0  341438  341439  341439       0  341441  341442  341442       0
  341444  341445  341445       0  341447  341448  341448       0  341450  341451
  341451       0  341453  341454  341454       0  341456  341457  341457       0
  341459  341460  341460       0  341462  341463  341463       0  341465  341466
  341466       0  341468  341469  341469       0  341471  341472  341472       0
  341474  341475  341475       0  341477  341478  341478       0  341480  341481
  341481       0  341483  341484  341484       0  341486  341487  341487       0
  341489  341490  341490       0  341492  341493  341493       0  341495  341496
  341496       0  341498  341499  341499       0  341501  341502  341502       0
  341504  341505  341505       0  341507  341508  341508       0  341510  341511
  341511       0  341513  341514  341514       0  341516  341517  341517       0
  341519  341520  341520       0  341522  341523  341523       0  341525  341526
  341526       0  341528  341529  341529       0  341531  341532  341532       0
  341534  341535  341535       0  341537  341538  341538       0  341540  341541
  341541       0  341543  341544  341544       0  341546  341547  341547       0
  341549  341550  341550       0  341552  341553  341553       0  341555  341556
  341556       0  341558  341559  341559       0  341561  341562  341562       0
  341564  341565  341565       0  341567  341568  341568       0  341570  341571
  341571       0  341573  341574  341574       0  341576  341577  341577       0
  341579  341580  341580       0  341582  341583  341583       0  341585  341586
  341586       0  341588  341589  341589       0  341591  341592  341592       0
  341594  341595  341595       0  341597  341598  341598       0  341600  341601
  341601       0  341603  341604  341604       0  341606  341607  341607       0
  341609  341610  341610       0  341612  341613  341613       0  341615  341616
  341616       0  341618  341619  341619       0  341621  341622  341622       0
  341624  341625  341625       0  341627  341628  341628       0  341630  341631
  341631       0  341633  341634  341634       0  341636  341637  341637       0
  341639  341640  341640       0  341642  341643  341643       0  341645  341646
  341646       0  341648  341649  341649       0  341651  341652  341652       0
  341654  341655  341655       0  341657  341658  341658       0  341660  341661
  341661       0  341663  341664  341664       0  341666  341667  341667       0
  341669  341670  341670       0  341672  341673  341673       0  341675  341676
  341676       0  341678  341679  341679       0  341681  341682  341682       0
  341684  341685  341685       0  341687  341688  341688       0  341690  341691
  341691       0  341693  341694  341694       0  341696  341697  341697       0
  341699  341700  341700       0  341702  341703  341703       0  341705  341706
  341706       0  341708  341709  341709       0  341711  341712  341712       0
  341714  341715  341715       0  341717  341718  341718       0  341720  341721
  341721       0  341723  341724  341724       0  341726  341727  341727       0
  341729  341730  341730       0  341732  341733  341733       0  341735  341736
  341736       0  341738  341739  341739       0  341741  341742  341742       0
  341744  341745  341745       0  341747  341748  341748       0  341750  341751
  341751       0  341753  341754  341754       0  341756  341757  341757       0
  341759  341760  341760       0  341762  341763  341763       0  341765  341766
  341766       0  341768  341769  341769       0  341771  341772  341772       0
  341774  341775  341775       0  341777  341778  341778       0  341780  341781
  341781       0  341783  341784  341784       0  341786  341787  341787       0
  341789  341790  341790       0  341792  341793  341793       0  341795  341796
  341796       0  341798  341799  341799       0  341801  341802  341802       0
  341804  341805  341805       0  341807  341808  341808       0  341810  341811
  341811       0  341813  341814  341814       0  341816  341817  341817       0
  341819  341820  341820       0  341822  341823  341823       0  341825  341826
  341826       0  341828  341829  341829       0  341831  341832  341832       0
  341834  341835  341835       0  341837  341838  341838       0  341840  341841
  341841       0  341843  341844  341844       0  341846  341847  341847       0
  341849  341850  341850       0  341852  341853  341853       0  341855  341856
  341856       0  341858  341859  341859       0  341861  341862  341862       0
  341864  341865  341865       0  341867  341868  341868       0  341870  341871
  341871       0  341873  341874  341874       0  341876  341877  341877       0
  341879  341880  341880       0  341882  341883  341883       0  341885  341886
  341886       0  341888  341889  341889       0  341891  341892  341892       0
  341894  341895  341895       0  341897  341898  341898       0  341900  341901
  341901       0  341903  341904  341904       0  341906  341907  341907       0
  341909  341910  341910       0  341912  341913  341913       0  341915  341916
  341916       0  341918  341919  341919       0  341921  341922  341922       0
  341924  341925  341925       0  341927  341928  341928       0  341930  341931
  341931       0  341933  341934  341934       0  341936  341937  341937       0
  341939  341940  341940       0  341942  341943  341943       0  341945  341946
  341946       0  341948  341949  341949       0  341951  341952  341952       0
  341954  341955  341955       0  341957  341958  341958       0  341960  341961
  341961       0  341963  341964  341964       0  341966  341967  341967       0
  341969  341970  341970       0  341972  341973  341973       0  341975  341976
  341976       0  341978  341979  341979       0  341981  341982  341982       0
  341984  341985  341985       0  341987  341988  341988       0  341990  341991
  341991       0  341993  341994  341994       0  341996  341997  341997       0
  341999  342000  342000       0  342002  342003  342003       0  342005  342006
  342006       0  342008  342009  342009       0  342011  342012  342012       0
  342014  342015  342015       0  342017  342018  342018       0  342020  342021
  342021       0  342023  342024  342024       0  342026  342027  342027       0
  342029  342030  342030       0  342032  342033  342033       0  342035  342036
  342036       0  342038  342039  342039       0  342041  342042  342042       0
  342044  342045  342045       0  342047  342048  342048       0  342050  342051
  342051       0  342053  342054  342054       0  342056  342057  342057       0
  342059  342060  342060       0  342062  342063  342063       0  342065  342066
  342066       0  342068  342069  342069       0  342071  342072  342072       0
  342074  342075  342075       0  342077  342078  342078       0  342080  342081
  342081       0  342083  342084  342084       0  342086  342087  342087       0
  342089  342090  342090       0  342092  342093  342093       0  342095  342096
  342096       0  342098  342099  342099       0  342101  342102  342102       0
  342104  342105  342105       0  342107  342108  342108       0  342110  342111
  342111       0  342113  342114  342114       0  342116  342117  342117       0
  342119  342120  342120       0  342122  342123  342123       0  342125  342126
  342126       0  342128  342129  342129       0  342131  342132  342132       0
  342134  342135  342135       0  342137  342138  342138       0  342140  342141
  342141       0  342143  342144  342144       0  342146  342147  342147       0
  342149  342150  342150       0  342152  342153  342153       0  342155  342156
  342156       0  342158  342159  342159       0  342161  342162  342162       0
  342164  342165  342165       0  342167  342168  342168       0  342170  342171
  342171       0  342173  342174  342174       0  342176  342177  342177       0
  342179  342180  342180       0  342182  342183  342183       0  342185  342186
  342186       0  342188  342189  342189       0  342191  342192  342192       0
  342194  342195  342195       0  342197  342198  342198       0  342200  342201
  342201       0  342203  342204  342204       0  342206  342207  342207       0
  342209  342210  342210       0  342212  342213  342213       0  342215  342216
  342216       0  342218  342219  342219       0  342221  342222  342222       0
  342224  342225  342225       0  342227  342228  342228       0  342230  342231
  342231       0  342233  342234  342234       0  342236  342237  342237       0
  342239  342240  342240       0  342242  342243  342243       0  342245  342246
  342246       0  342248  342249  342249       0  342251  342252  342252       0
  342254  342255  342255       0  342257  342258  342258       0  342260  342261
  342261       0  342263  342264  342264       0  342266  342267  342267       0
  342269  342270  342270       0  342272  342273  342273       0  342275  342276
  342276       0  342278  342279  342279       0  342281  342282  342282       0
  342284  342285  342285       0  342287  342288  342288       0  342290  342291
  342291       0  342293  342294  342294       0  342296  342297  342297       0
  342299  342300  342300       0  342302  342303  342303       0  342305  342306
  342306       0  342308  342309  342309       0  342311  342312  342312       0
  342314  342315  342315       0  342317  342318  342318       0  342320  342321
  342321       0  342323  342324  342324       0  342326  342327  342327       0
  342329  342330  342330       0  342332  342333  342333       0  342335  342336
  342336       0  342338  342339  342339       0  342341  342342  342342       0
  342344  342345  342345       0  342347  342348  342348       0  342350  342351
  342351       0  342353  342354  342354       0  342356  342357  342357       0
  342359  342360  342360       0  342362  342363  342363       0  342365  342366
  342366       0  342368  342369  342369       0  342371  342372  342372       0
  342374  342375  342375       0  342377  342378  342378       0  342380  342381
  342381       0  342383  342384  342384       0  342386  342387  342387       0
  342389  342390  342390       0  342392  342393  342393       0  342395  342396
  342396       0  342398  342399  342399       0  342401  342402  342402       0
  342404  342405  342405       0  342407  342408  342408       0  342410  342411
  342411       0  342413  342414  342414       0  342416  342417  342417       0
  342419  342420  342420       0  342422  342423  342423       0  342425  342426
  342426       0  342428  342429  342429       0  342431  342432  342432       0
  342434  342435  342435       0  342437  342438  342438       0  342440  342441
  342441       0  342443  342444  342444       0  342446  342447  342447       0
  342449  342450  342450       0  342452  342453  342453       0  342455  342456
  342456       0  342458  342459  342459       0  342461  342462  342462       0
  342464  342465  342465       0  342467  342468  342468       0  342470  342471
  342471       0  342473  342474  342474       0  342476  342477  342477       0
  342479  342480  342480       0  342482  342483  342483       0  342485  342486
  342486       0  342488  342489  342489       0  342491  342492  342492       0
  342494  342495  342495       0  342497  342498  342498       0  342500  342501
  342501       0  342503  342504  342504       0  342506  342507  342507       0
  342509  342510  342510       0  342512  342513  342513       0  342515  342516
  342516       0  342518  342519  342519       0  342521  342522  342522       0
  342524  342525  342525       0  342527  342528  342528       0  342530  342531
  342531       0  342533  342534  342534       0  342536  342537  342537       0
  342539  342540  342540       0  342542  342543  342543       0  342545  342546
  342546       0  342548  342549  342549       0  342551  342552  342552       0
  342554  342555  342555       0  342557  342558  342558       0  342560  342561
  342561       0  342563  342564  342564       0  342566  342567  342567       0
  342569  342570  342570       0  342572  342573  342573       0  342575  342576
  342576       0  342578  342579  342579       0  342581  342582  342582       0
  342584  342585  342585       0  342587  342588  342588       0  342590  342591
  342591       0  342593  342594  342594       0  342596  342597  342597       0
  342599  342600  342600       0  342602  342603  342603       0  342605  342606
  342606       0  342608  342609  342609       0  342611  342612  342612       0
  342614  342615  342615       0  342617  342618  342618       0  342620  342621
  342621       0  342623  342624  342624       0  342626  342627  342627       0
  342629  342630  342630       0  342632  342633  342633       0  342635  342636
  342636       0  342638  342639  342639       0  342641  342642  342642       0
  342644  342645  342645       0  342647  342648  342648       0  342650  342651
  342651       0  342653  342654  342654       0  342656  342657  342657       0
  342659  342660  342660       0  342662  342663  342663       0  342665  342666
  342666       0  342668  342669  342669       0  342671  342672  342672       0
  342674  342675  342675       0  342677  342678  342678       0  342680  342681
  342681       0  342683  342684  342684       0  342686  342687  342687       0
  342689  342690  342690       0  342692  342693  342693       0  342695  342696
  342696       0  342698  342699  342699       0  342701  342702  342702       0
  342704  342705  342705       0  342707  342708  342708       0  342710  342711
  342711       0  342713  342714  342714       0  342716  342717  342717       0
  342719  342720  342720       0  342722  342723  342723       0  342725  342726
  342726       0  342728  342729  342729       0  342731  342732  342732       0
  342734  342735  342735       0  342737  342738  342738       0  342740  342741
  342741       0  342743  342744  342744       0  342746  342747  342747       0
  342749  342750  342750       0  342752  342753  342753       0  342755  342756
  342756       0  342758  342759  342759       0  342761  342762  342762       0
  342764  342765  342765       0  342767  342768  342768       0  342770  342771
  342771       0  342773  342774  342774       0  342776  342777  342777       0
  342779  342780  342780       0  342782  342783  342783       0  342785  342786
  342786       0  342788  342789  342789       0  342791  342792  342792       0
  342794  342795  342795       0  342797  342798  342798       0  342800  342801
  342801       0  342803  342804  342804       0  342806  342807  342807       0
  342809  342810  342810       0  342812  342813  342813       0  342815  342816
  342816       0  342818  342819  342819       0  342821  342822  342822       0
  342824  342825  342825       0  342827  342828  342828       0  342830  342831
  342831       0  342833  342834  342834       0  342836  342837  342837       0
  342839  342840  342840       0  342842  342843  342843       0  342845  342846
  342846       0  342848  342849  342849       0  342851  342852  342852       0
  342854  342855  342855       0  342857  342858  342858       0  342860  342861
  342861       0  342863  342864  342864       0  342866  342867  342867       0
  342869  342870  342870       0  342872  342873  342873       0  342875  342876
  342876       0  342878  342879  342879       0  342881  342882  342882       0
  342884  342885  342885       0  342887  342888  342888       0  342890  342891
  342891       0  342893  342894  342894       0  342896  342897  342897       0
  342899  342900  342900       0  342902  342903  342903       0  342905  342906
  342906       0  342908  342909  342909       0  342911  342912  342912       0
  342914  342915  342915       0  342917  342918  342918       0  342920  342921
  342921       0  342923  342924  342924       0  342926  342927  342927       0
  342929  342930  342930       0  342932  342933  342933       0  342935  342936
  342936       0  342938  342939  342939       0  342941  342942  342942       0
  342944  342945  342945       0  342947  342948  342948       0  342950  342951
  342951       0  342953  342954  342954       0  342956  342957  342957       0
  342959  342960  342960       0  342962  342963  342963       0  342965  342966
  342966       0  342968  342969  342969       0  342971  342972  342972       0
  342974  342975  342975       0  342977  342978  342978       0  342980  342981
  342981       0  342983  342984  342984       0  342986  342987  342987       0
  342989  342990  342990       0  342992  342993  342993       0  342995  342996
  342996       0  342998  342999  342999       0  343001  343002  343002       0
  343004  343005  343005       0  343007  343008  343008       0  343010  343011
  343011       0  343013  343014  343014       0  343016  343017  343017       0
  343019  343020  343020       0  343022  343023  343023       0  343025  343026
  343026       0  343028  343029  343029       0  343031  343032  343032       0
  343034  343035  343035       0  343037  343038  343038       0  343040  343041
  343041       0  343043  343044  343044       0  343046  343047  343047       0
  343049  343050  343050       0  343052  343053  343053       0  343055  343056
  343056       0  343058  343059  343059       0  343061  343062  343062       0
  343064  343065  343065       0  343067  343068  343068       0  343070  343071
  343071       0  343073  343074  343074       0  343076  343077  343077       0
  343079  343080  343080       0  343082  343083  343083       0  343085  343086
  343086       0  343088  343089  343089       0  343091  343092  343092       0
  343094  343095  343095       0  343097  343098  343098       0  343100  343101
  343101       0  343103  343104  343104       0  343106  343107  343107       0
  343109  343110  343110       0  343112  343113  343113       0  343115  343116
  343116       0  343118  343119  343119       0  343121  343122  343122       0
  343124  343125  343125       0  343127  343128  343128       0  343130  343131
  343131       0  343133  343134  343134       0  343136  343137  343137       0
  343139  343140  343140       0  343142  343143  343143       0  343145  343146
  343146       0  343148  343149  343149       0  343151  343152  343152       0
  343154  343155  343155       0  343157  343158  343158       0  343160  343161
  343161       0  343163  343164  343164       0  343166  343167  343167       0
  343169  343170  343170       0  343172  343173  343173       0  343175  343176
  343176       0  343178  343179  343179       0  343181  343182  343182       0
  343184  343185  343185       0  343187  343188  343188       0  343190  343191
  343191       0  343193  343194  343194       0  343196  343197  343197       0
  343199  343200  343200       0  343202  343203  343203       0  343205  343206
  343206       0  343208  343209  343209       0  343211  343212  343212       0
  343214  343215  343215       0  343217  343218  343218       0  343220  343221
  343221       0  343223  343224  343224       0  343226  343227  343227       0
  343229  343230  343230       0  343232  343233  343233       0  343235  343236
  343236       0  343238  343239  343239       0  343241  343242  343242       0
  343244  343245  343245       0  343247  343248  343248       0  343250  343251
  343251       0  343253  343254  343254       0  343256  343257  343257       0
  343259  343260  343260       0  343262  343263  343263       0  343265  343266
  343266       0  343268  343269  343269       0  343271  343272  343272       0
  343274  343275  343275       0  343277  343278  343278       0  343280  343281
  343281       0  343283  343284  343284       0  343286  343287  343287       0
  343289  343290  343290       0  343292  343293  343293       0  343295  343296
  343296       0  343298  343299  343299       0  343301  343302  343302       0
  343304  343305  343305       0  343307  343308  343308       0  343310  343311
  343311       0  343313  343314  343314       0  343316  343317  343317       0
  343319  343320  343320       0  343322  343323  343323       0  343325  343326
  343326       0  343328  343329  343329       0  343331  343332  343332       0
  343334  343335  343335       0  343337  343338  343338       0  343340  343341
  343341       0  343343  343344  343344       0  343346  343347  343347       0
  343349  343350  343350       0  343352  343353  343353       0  343355  343356
  343356       0  343358  343359  343359       0  343361  343362  343362       0
  343364  343365  343365       0  343367  343368  343368       0  343370  343371
  343371       0  343373  343374  343374       0  343376  343377  343377       0
  343379  343380  343380       0  343382  343383  343383       0  343385  343386
  343386       0  343388  343389  343389       0  343391  343392  343392       0
  343394  343395  343395       0  343397  343398  343398       0  343400  343401
  343401       0  343403  343404  343404       0  343406  343407  343407       0
  343409  343410  343410       0  343412  343413  343413       0  343415  343416
  343416       0  343418  343419  343419       0  343421  343422  343422       0
  343424  343425  343425       0  343427  343428  343428       0  343430  343431
  343431       0  343433  343434  343434       0  343436  343437  343437       0
  343439  343440  343440       0  343442  343443  343443       0  343445  343446
  343446       0  343448  343449  343449       0  343451  343452  343452       0
  343454  343455  343455       0  343457  343458  343458       0  343460  343461
  343461       0  343463  343464  343464       0  343466  343467  343467       0
  343469  343470  343470       0  343472  343473  343473       0  343475  343476
  343476       0  343478  343479  343479       0  343481  343482  343482       0
  343484  343485  343485       0  343487  343488  343488       0  343490  343491
  343491       0  343493  343494  343494       0  343496  343497  343497       0
  343499  343500  343500       0  343502  343503  343503       0  343505  343506
  343506       0  343508  343509  343509       0  343511  343512  343512       0
  343514  343515  343515       0  343517  343518  343518       0  343520  343521
  343521       0  343523  343524  343524       0  343526  343527  343527       0
  343529  343530  343530       0  343532  343533  343533       0  343535  343536
  343536       0  343538  343539  343539       0  343541  343542  343542       0
  343544  343545  343545       0  343547  343548  343548       0  343550  343551
  343551       0  343553  343554  343554       0  343556  343557  343557       0
  343559  343560  343560       0  343562  343563  343563       0  343565  343566
  343566       0  343568  343569  343569       0  343571  343572  343572       0
  343574  343575  343575       0  343577  343578  343578       0  343580  343581
  343581       0  343583  343584  343584       0  343586  343587  343587       0
  343589  343590  343590       0  343592  343593  343593       0  343595  343596
  343596       0  343598  343599  343599       0  343601  343602  343602       0
  343604  343605  343605       0  343607  343608  343608       0  343610  343611
  343611       0  343613  343614  343614       0  343616  343617  343617       0
  343619  343620  343620       0  343622  343623  343623       0  343625  343626
  343626       0  343628  343629  343629       0  343631  343632  343632       0
  343634  343635  343635       0  343637  343638  343638       0  343640  343641
  343641       0  343643  343644  343644       0  343646  343647  343647       0
  343649  343650  343650       0  343652  343653  343653       0  343655  343656
  343656       0  343658  343659  343659       0  343661  343662  343662       0
  343664  343665  343665       0  343667  343668  343668       0  343670  343671
  343671       0  343673  343674  343674       0  343676  343677  343677       0
  343679  343680  343680       0  343682  343683  343683       0  343685  343686
  343686       0  343688  343689  343689       0  343691  343692  343692       0
  343694  343695  343695       0  343697  343698  343698       0  343700  343701
  343701       0  343703  343704  343704       0  343706  343707  343707       0
  343709  343710  343710       0  343712  343713  343713       0  343715  343716
  343716       0  343718  343719  343719       0  343721  343722  343722       0
  343724  343725  343725       0  343727  343728  343728       0  343730  343731
  343731       0  343733  343734  343734       0  343736  343737  343737       0
  343739  343740  343740       0  343742  343743  343743       0  343745  343746
  343746       0  343748  343749  343749       0  343751  343752  343752       0
  343754  343755  343755       0  343757  343758  343758       0  343760  343761
  343761       0  343763  343764  343764       0  343766  343767  343767       0
  343769  343770  343770       0  343772  343773  343773       0  343775  343776
  343776       0  343778  343779  343779       0  343781  343782  343782       0
  343784  343785  343785       0  343787  343788  343788       0  343790  343791
  343791       0  343793  343794  343794       0  343796  343797  343797       0
  343799  343800  343800       0  343802  343803  343803       0  343805  343806
  343806       0  343808  343809  343809       0  343811  343812  343812       0
  343814  343815  343815       0  343817  343818  343818       0  343820  343821
  343821       0  343823  343824  343824       0  343826  343827  343827       0
  343829  343830  343830       0  343832  343833  343833       0  343835  343836
  343836       0  343838  343839  343839       0  343841  343842  343842       0
  343844  343845  343845       0  343847  343848  343848       0  343850  343851
  343851       0  343853  343854  343854       0  343856  343857  343857       0
  343859  343860  343860       0  343862  343863  343863       0  343865  343866
  343866       0  343868  343869  343869       0  343871  343872  343872       0
  343874  343875  343875       0  343877  343878  343878       0  343880  343881
  343881       0  343883  343884  343884       0  343886  343887  343887       0
  343889  343890  343890       0  343892  343893  343893       0  343895  343896
  343896       0  343898  343899  343899       0  343901  343902  343902       0
  343904  343905  343905       0  343907  343908  343908       0  343910  343911
  343911       0  343913  343914  343914       0  343916  343917  343917       0
  343919  343920  343920       0  343922  343923  343923       0  343925  343926
  343926       0  343928  343929  343929       0  343931  343932  343932       0
  343934  343935  343935       0  343937  343938  343938       0  343940  343941
  343941       0  343943  343944  343944       0  343946  343947  343947       0
  343949  343950  343950       0  343952  343953  343953       0  343955  343956
  343956       0  343958  343959  343959       0  343961  343962  343962       0
  343964  343965  343965       0  343967  343968  343968       0  343970  343971
  343971       0  343973  343974  343974       0  343976  343977  343977       0
  343979  343980  343980       0  343982  343983  343983       0  343985  343986
  343986       0  343988  343989  343989       0  343991  343992  343992       0
  343994  343995  343995       0  343997  343998  343998       0  344000  344001
  344001       0  344003  344004  344004       0  344006  344007  344007       0
  344009  344010  344010       0  344012  344013  344013       0  344015  344016
  344016       0  344018  344019  344019       0  344021  344022  344022       0
  344024  344025  344025       0  344027  344028  344028       0  344030  344031
  344031       0  344033  344034  344034       0  344036  344037  344037       0
  344039  344040  344040       0  344042  344043  344043       0  344045  344046
  344046       0  344048  344049  344049       0  344051  344052  344052       0
  344054  344055  344055       0  344057  344058  344058       0  344060  344061
  344061       0  344063  344064  344064       0  344066  344067  344067       0
  344069  344070  344070       0  344072  344073  344073       0  344075  344076
  344076       0  344078  344079  344079       0  344081  344082  344082       0
  344084  344085  344085       0  344087  344088  344088       0  344090  344091
  344091       0  344093  344094  344094       0  344096  344097  344097       0
  344099  344100  344100       0  344102  344103  344103       0  344105  344106
  344106       0  344108  344109  344109       0  344111  344112  344112       0
  344114  344115  344115       0  344117  344118  344118       0  344120  344121
  344121       0  344123  344124  344124       0  344126  344127  344127       0
  344129  344130  344130       0  344132  344133  344133       0  344135  344136
  344136       0  344138  344139  344139       0  344141  344142  344142       0
  344144  344145  344145       0  344147  344148  344148       0  344150  344151
  344151       0  344153  344154  344154       0  344156  344157  344157       0
  344159  344160  344160       0  344162  344163  344163       0  344165  344166
  344166       0  344168  344169  344169       0  344171  344172  344172       0
  344174  344175  344175       0  344177  344178  344178       0  344180  344181
  344181       0  344183  344184  344184       0  344186  344187  344187       0
  344189  344190  344190       0  344192  344193  344193       0  344195  344196
  344196       0  344198  344199  344199       0  344201  344202  344202       0
  344204  344205  344205       0  344207  344208  344208       0  344210  344211
  344211       0  344213  344214  344214       0  344216  344217  344217       0
  344219  344220  344220       0  344222  344223  344223       0  344225  344226
  344226       0  344228  344229  344229       0  344231  344232  344232       0
  344234  344235  344235       0  344237  344238  344238       0  344240  344241
  344241       0  344243  344244  344244       0  344246  344247  344247       0
  344249  344250  344250       0  344252  344253  344253       0  344255  344256
  344256       0  344258  344259  344259       0  344261  344262  344262       0
  344264  344265  344265       0  344267  344268  344268       0  344270  344271
  344271       0  344273  344274  344274       0  344276  344277  344277       0
  344279  344280  344280       0  344282  344283  344283       0  344285  344286
  344286       0  344288  344289  344289       0  344291  344292  344292       0
  344294  344295  344295       0  344297  344298  344298       0  344300  344301
  344301       0  344303  344304  344304       0  344306  344307  344307       0
  344309  344310  344310       0  344312  344313  344313       0  344315  344316
  344316       0  344318  344319  344319       0  344321  344322  344322       0
  344324  344325  344325       0  344327  344328  344328       0  344330  344331
  344331       0  344333  344334  344334       0  344336  344337  344337       0
  344339  344340  344340       0  344342  344343  344343       0  344345  344346
  344346       0  344348  344349  344349       0  344351  344352  344352       0
  344354  344355  344355       0  344357  344358  344358       0  344360  344361
  344361       0  344363  344364  344364       0  344366  344367  344367       0
  344369  344370  344370       0  344372  344373  344373       0  344375  344376
  344376       0  344378  344379  344379       0  344381  344382  344382       0
  344384  344385  344385       0  344387  344388  344388       0  344390  344391
  344391       0  344393  344394  344394       0  344396  344397  344397       0
  344399  344400  344400       0  344402  344403  344403       0  344405  344406
  344406       0  344408  344409  344409       0  344411  344412  344412       0
  344414  344415  344415       0  344417  344418  344418       0  344420  344421
  344421       0  344423  344424  344424       0  344426  344427  344427       0
  344429  344430  344430       0  344432  344433  344433       0  344435  344436
  344436       0  344438  344439  344439       0  344441  344442  344442       0
  344444  344445  344445       0  344447  344448  344448       0  344450  344451
  344451       0  344453  344454  344454       0  344456  344457  344457       0
  344459  344460  344460       0  344462  344463  344463       0  344465  344466
  344466       0  344468  344469  344469       0  344471  344472  344472       0
  344474  344475  344475       0  344477  344478  344478       0  344480  344481
  344481       0  344483  344484  344484       0  344486  344487  344487       0
  344489  344490  344490       0  344492  344493  344493       0  344495  344496
  344496       0  344498  344499  344499       0  344501  344502  344502       0
  344504  344505  344505       0  344507  344508  344508       0  344510  344511
  344511       0  344513  344514  344514       0  344516  344517  344517       0
  344519  344520  344520       0  344522  344523  344523       0  344525  344526
  344526       0  344528  344529  344529       0  344531  344532  344532       0
  344534  344535  344535       0  344537  344538  344538       0  344540  344541
  344541       0  344543  344544  344544       0  344546  344547  344547       0
  344549  344550  344550       0  344552  344553  344553       0  344555  344556
  344556       0  344558  344559  344559       0  344561  344562  344562       0
  344564  344565  344565       0  344567  344568  344568       0  344570  344571
  344571       0  344573  344574  344574       0  344576  344577  344577       0
  344579  344580  344580       0  344582  344583  344583       0  344585  344586
  344586       0  344588  344589  344589       0  344591  344592  344592       0
  344594  344595  344595       0  344597  344598  344598       0  344600  344601
  344601       0  344603  344604  344604       0  344606  344607  344607       0
  344609  344610  344610       0  344612  344613  344613       0  344615  344616
  344616       0  344618  344619  344619       0  344621  344622  344622       0
  344624  344625  344625       0  344627  344628  344628       0  344630  344631
  344631       0  344633  344634  344634       0  344636  344637  344637       0
  344639  344640  344640       0  344642  344643  344643       0  344645  344646
  344646       0  344648  344649  344649       0  344651  344652  344652       0
  344654  344655  344655       0  344657  344658  344658       0  344660  344661
  344661       0  344663  344664  344664       0  344666  344667  344667       0
  344669  344670  344670       0  344672  344673  344673       0  344675  344676
  344676       0  344678  344679  344679       0  344681  344682  344682       0
  344684  344685  344685       0  344687  344688  344688       0  344690  344691
  344691       0  344693  344694  344694       0  344696  344697  344697       0
  344699  344700  344700       0  344702  344703  344703       0  344705  344706
  344706       0  344708  344709  344709       0  344711  344712  344712       0
  344714  344715  344715       0  344717  344718  344718       0  344720  344721
  344721       0  344723  344724  344724       0  344726  344727  344727       0
  344729  344730  344730       0  344732  344733  344733       0  344735  344736
  344736       0  344738  344739  344739       0  344741  344742  344742       0
  344744  344745  344745       0  344747  344748  344748       0  344750  344751
  344751       0  344753  344754  344754       0  344756  344757  344757       0
  344759  344760  344760       0  344762  344763  344763       0  344765  344766
  344766       0  344768  344769  344769       0  344771  344772  344772       0
  344774  344775  344775       0  344777  344778  344778       0  344780  344781
  344781       0  344783  344784  344784       0  344786  344787  344787       0
  344789  344790  344790       0  344792  344793  344793       0  344795  344796
  344796       0  344798  344799  344799       0  344801  344802  344802       0
  344804  344805  344805       0  344807  344808  344808       0  344810  344811
  344811       0  344813  344814  344814       0  344816  344817  344817       0
  344819  344820  344820       0  344822  344823  344823       0  344825  344826
  344826       0  344828  344829  344829       0  344831  344832  344832       0
  344834  344835  344835       0  344837  344838  344838       0  344840  344841
  344841       0  344843  344844  344844       0  344846  344847  344847       0
  344849  344850  344850       0  344852  344853  344853       0  344855  344856
  344856       0  344858  344859  344859       0  344861  344862  344862       0
  344864  344865  344865       0  344867  344868  344868       0  344870  344871
  344871       0  344873  344874  344874       0  344876  344877  344877       0
  344879  344880  344880       0  344882  344883  344883       0  344885  344886
  344886       0  344888  344889  344889       0  344891  344892  344892       0
  344894  344895  344895       0  344897  344898  344898       0  344900  344901
  344901       0  344903  344904  344904       0  344906  344907  344907       0
  344909  344910  344910       0  344912  344913  344913       0  344915  344916
  344916       0  344918  344919  344919       0  344921  344922  344922       0
  344924  344925  344925       0  344927  344928  344928       0  344930  344931
  344931       0  344933  344934  344934       0  344936  344937  344937       0
  344939  344940  344940       0  344942  344943  344943       0  344945  344946
  344946       0  344948  344949  344949       0  344951  344952  344952       0
  344954  344955  344955       0  344957  344958  344958       0  344960  344961
  344961       0  344963  344964  344964       0  344966  344967  344967       0
  344969  344970  344970       0  344972  344973  344973       0  344975  344976
  344976       0  344978  344979  344979       0  344981  344982  344982       0
  344984  344985  344985       0  344987  344988  344988       0  344990  344991
  344991       0  344993  344994  344994       0  344996  344997  344997       0
  344999  345000  345000       0  345002  345003  345003       0  345005  345006
  345006       0  345008  345009  345009       0  345011  345012  345012       0
  345014  345015  345015       0  345017  345018  345018       0  345020  345021
  345021       0  345023  345024  345024       0  345026  345027  345027       0
  345029  345030  345030       0  345032  345033  345033       0  345035  345036
  345036       0  345038  345039  345039       0  345041  345042  345042       0
  345044  345045  345045       0  345047  345048  345048       0  345050  345051
  345051       0  345053  345054  345054       0  345056  345057  345057       0
  345059  345060  345060       0  345062  345063  345063       0  345065  345066
  345066       0  345068  345069  345069       0  345071  345072  345072       0
  345074  345075  345075       0  345077  345078  345078       0  345080  345081
  345081       0  345083  345084  345084       0  345086  345087  345087       0
  345089  345090  345090       0  345092  345093  345093       0  345095  345096
  345096       0  345098  345099  345099       0  345101  345102  345102       0
  345104  345105  345105       0  345107  345108  345108       0  345110  345111
  345111       0  345113  345114  345114       0  345116  345117  345117       0
  345119  345120  345120       0  345122  345123  345123       0  345125  345126
  345126       0  345128  345129  345129       0  345131  345132  345132       0
  345134  345135  345135       0  345137  345138  345138       0  345140  345141
  345141       0  345143  345144  345144       0  345146  345147  345147       0
  345149  345150  345150       0  345152  345153  345153       0  345155  345156
  345156       0  345158  345159  345159       0  345161  345162  345162       0
  345164  345165  345165       0  345167  345168  345168       0  345170  345171
  345171       0  345173  345174  345174       0  345176  345177  345177       0
  345179  345180  345180       0  345182  345183  345183       0  345185  345186
  345186       0  345188  345189  345189       0  345191  345192  345192       0
  345194  345195  345195       0  345197  345198  345198       0  345200  345201
  345201       0  345203  345204  345204       0  345206  345207  345207       0
  345209  345210  345210       0  345212  345213  345213       0  345215  345216
  345216       0  345218  345219  345219       0  345221  345222  345222       0
  345224  345225  345225       0  345227  345228  345228       0  345230  345231
  345231       0  345233  345234  345234       0  345236  345237  345237       0
  345239  345240  345240       0  345242  345243  345243       0  345245  345246
  345246       0  345248  345249  345249       0  345251  345252  345252       0
  345254  345255  345255       0  345257  345258  345258       0  345260  345261
  345261       0  345263  345264  345264       0  345266  345267  345267       0
  345269  345270  345270       0  345272  345273  345273       0  345275  345276
  345276       0  345278  345279  345279       0  345281  345282  345282       0
  345284  345285  345285       0  345287  345288  345288       0  345290  345291
  345291       0  345293  345294  345294       0  345296  345297  345297       0
  345299  345300  345300       0  345302  345303  345303       0  345305  345306
  345306       0  345308  345309  345309       0  345311  345312  345312       0
  345314  345315  345315       0  345317  345318  345318       0  345320  345321
  345321       0  345323  345324  345324       0  345326  345327  345327       0
  345329  345330  345330       0  345332  345333  345333       0  345335  345336
  345336       0  345338  345339  345339       0  345341  345342  345342       0
  345344  345345  345345       0  345347  345348  345348       0  345350  345351
  345351       0  345353  345354  345354       0  345356  345357  345357       0
  345359  345360  345360       0  345362  345363  345363       0  345365  345366
  345366       0  345368  345369  345369       0  345371  345372  345372       0
  345374  345375  345375       0  345377  345378  345378       0  345380  345381
  345381       0  345383  345384  345384       0  345386  345387  345387       0
  345389  345390  345390       0  345392  345393  345393       0  345395  345396
  345396       0  345398  345399  345399       0  345401  345402  345402       0
  345404  345405  345405       0  345407  345408  345408       0  345410  345411
  345411       0  345413  345414  345414       0  345416  345417  345417       0
  345419  345420  345420       0  345422  345423  345423       0  345425  345426
  345426       0  345428  345429  345429       0  345431  345432  345432       0
  345434  345435  345435       0  345437  345438  345438       0  345440  345441
  345441       0  345443  345444  345444       0  345446  345447  345447       0
  345449  345450  345450       0  345452  345453  345453       0  345455  345456
  345456       0  345458  345459  345459       0  345461  345462  345462       0
  345464  345465  345465       0  345467  345468  345468       0  345470  345471
  345471       0  345473  345474  345474       0  345476  345477  345477       0
  345479  345480  345480       0  345482  345483  345483       0  345485  345486
  345486       0  345488  345489  345489       0  345491  345492  345492       0
  345494  345495  345495       0  345497  345498  345498       0  345500  345501
  345501       0  345503  345504  345504       0  345506  345507  345507       0
  345509  345510  345510       0  345512  345513  345513       0  345515  345516
  345516       0  345518  345519  345519       0  345521  345522  345522       0
  345524  345525  345525       0  345527  345528  345528       0  345530  345531
  345531       0  345533  345534  345534       0  345536  345537  345537       0
  345539  345540  345540       0  345542  345543  345543       0  345545  345546
  345546       0  345548  345549  345549       0  345551  345552  345552       0
  345554  345555  345555       0  345557  345558  345558       0  345560  345561
  345561       0  345563  345564  345564       0  345566  345567  345567       0
  345569  345570  345570       0  345572  345573  345573       0  345575  345576
  345576       0  345578  345579  345579       0  345581  345582  345582       0
  345584  345585  345585       0  345587  345588  345588       0  345590  345591
  345591       0  345593  345594  345594       0  345596  345597  345597       0
  345599  345600  345600       0  345602  345603  345603       0  345605  345606
  345606       0  345608  345609  345609       0  345611  345612  345612       0
  345614  345615  345615       0  345617  345618  345618       0  345620  345621
  345621       0  345623  345624  345624       0  345626  345627  345627       0
  345629  345630  345630       0  345632  345633  345633       0  345635  345636
  345636       0  345638  345639  345639       0  345641  345642  345642       0
  345644  345645  345645       0  345647  345648  345648       0  345650  345651
  345651       0  345653  345654  345654       0  345656  345657  345657       0
  345659  345660  345660       0  345662  345663  345663       0  345665  345666
  345666       0  345668  345669  345669       0  345671  345672  345672       0
  345674  345675  345675       0  345677  345678  345678       0  345680  345681
  345681       0  345683  345684  345684       0  345686  345687  345687       0
  345689  345690  345690       0  345692  345693  345693       0  345695  345696
  345696       0  345698  345699  345699       0  345701  345702  345702       0
  345704  345705  345705       0  345707  345708  345708       0  345710  345711
  345711       0  345713  345714  345714       0  345716  345717  345717       0
  345719  345720  345720       0  345722  345723  345723       0  345725  345726
  345726       0  345728  345729  345729       0  345731  345732  345732       0
  345734  345735  345735       0  345737  345738  345738       0  345740  345741
  345741       0  345743  345744  345744       0  345746  345747  345747       0
  345749  345750  345750       0  345752  345753  345753       0  345755  345756
  345756       0  345758  345759  345759       0  345761  345762  345762       0
  345764  345765  345765       0  345767  345768  345768       0  345770  345771
  345771       0  345773  345774  345774       0  345776  345777  345777       0
  345779  345780  345780       0  345782  345783  345783       0  345785  345786
  345786       0  345788  345789  345789       0  345791  345792  345792       0
  345794  345795  345795       0  345797  345798  345798       0  345800  345801
  345801       0  345803  345804  345804       0  345806  345807  345807       0
  345809  345810  345810       0  345812  345813  345813       0  345815  345816
  345816       0  345818  345819  345819       0  345821  345822  345822       0
  345824  345825  345825       0  345827  345828  345828       0  345830  345831
  345831       0  345833  345834  345834       0  345836  345837  345837       0
  345839  345840  345840       0  345842  345843  345843       0  345845  345846
  345846       0  345848  345849  345849       0  345851  345852  345852       0
  345854  345855  345855       0  345857  345858  345858       0  345860  345861
  345861       0  345863  345864  345864       0  345866  345867  345867       0
  345869  345870  345870       0  345872  345873  345873       0  345875  345876
  345876       0  345878  345879  345879       0  345881  345882  345882       0
  345884  345885  345885       0  345887  345888  345888       0  345890  345891
  345891       0  345893  345894  345894       0  345896  345897  345897       0
  345899  345900  345900       0  345902  345903  345903       0  345905  345906
  345906       0  345908  345909  345909       0  345911  345912  345912       0
  345914  345915  345915       0  345917  345918  345918       0  345920  345921
  345921       0  345923  345924  345924       0  345926  345927  345927       0
  345929  345930  345930       0  345932  345933  345933       0  345935  345936
  345936       0  345938  345939  345939       0  345941  345942  345942       0
  345944  345945  345945       0  345947  345948  345948       0  345950  345951
  345951       0  345953  345954  345954       0  345956  345957  345957       0
  345959  345960  345960       0  345962  345963  345963       0  345965  345966
  345966       0  345968  345969  345969       0  345971  345972  345972       0
  345974  345975  345975       0  345977  345978  345978       0  345980  345981
  345981       0  345983  345984  345984       0  345986  345987  345987       0
  345989  345990  345990       0  345992  345993  345993       0  345995  345996
  345996       0  345998  345999  345999       0  346001  346002  346002       0
  346004  346005  346005       0  346007  346008  346008       0  346010  346011
  346011       0  346013  346014  346014       0  346016  346017  346017       0
  346019  346020  346020       0  346022  346023  346023       0  346025  346026
  346026       0  346028  346029  346029       0  346031  346032  346032       0
  346034  346035  346035       0  346037  346038  346038       0  346040  346041
  346041       0  346043  346044  346044       0  346046  346047  346047       0
  346049  346050  346050       0  346052  346053  346053       0  346055  346056
  346056       0  346058  346059  346059       0  346061  346062  346062       0
  346064  346065  346065       0  346067  346068  346068       0  346070  346071
  346071       0  346073  346074  346074       0  346076  346077  346077       0
  346079  346080  346080       0  346082  346083  346083       0  346085  346086
  346086       0  346088  346089  346089       0  346091  346092  346092       0
  346094  346095  346095       0  346097  346098  346098       0  346100  346101
  346101       0  346103  346104  346104       0  346106  346107  346107       0
  346109  346110  346110       0  346112  346113  346113       0  346115  346116
  346116       0  346118  346119  346119       0  346121  346122  346122       0
  346124  346125  346125       0  346127  346128  346128       0  346130  346131
  346131       0  346133  346134  346134       0  346136  346137  346137       0
  346139  346140  346140       0  346142  346143  346143       0  346145  346146
  346146       0  346148  346149  346149       0  346151  346152  346152       0
  346154  346155  346155       0  346157  346158  346158       0  346160  346161
  346161       0  346163  346164  346164       0  346166  346167  346167       0
  346169  346170  346170       0  346172  346173  346173       0  346175  346176
  346176       0  346178  346179  346179       0  346181  346182  346182       0
  346184  346185  346185       0  346187  346188  346188       0  346190  346191
  346191       0  346193  346194  346194       0  346196  346197  346197       0
  346199  346200  346200       0  346202  346203  346203       0  346205  346206
  346206       0  346208  346209  346209       0  346211  346212  346212       0
  346214  346215  346215       0  346217  346218  346218       0  346220  346221
  346221       0  346223  346224  346224       0  346226  346227  346227       0
  346229  346230  346230       0  346232  346233  346233       0  346235  346236
  346236       0  346238  346239  346239       0  346241  346242  346242       0
  346244  346245  346245       0  346247  346248  346248       0  346250  346251
  346251       0  346253  346254  346254       0  346256  346257  346257       0
  346259  346260  346260       0  346262  346263  346263       0  346265  346266
  346266       0  346268  346269  346269       0  346271  346272  346272       0
  346274  346275  346275       0  346277  346278  346278       0  346280  346281
  346281       0  346283  346284  346284       0  346286  346287  346287       0
  346289  346290  346290       0  346292  346293  346293       0  346295  346296
  346296       0  346298  346299  346299       0  346301  346302  346302       0
  346304  346305  346305       0  346307  346308  346308       0  346310  346311
  346311       0  346313  346314  346314       0  346316  346317  346317       0
  346319  346320  346320       0  346322  346323  346323       0  346325  346326
  346326       0  346328  346329  346329       0  346331  346332  346332       0
  346334  346335  346335       0  346337  346338  346338       0  346340  346341
  346341       0  346343  346344  346344       0  346346  346347  346347       0
  346349  346350  346350       0  346352  346353  346353       0  346355  346356
  346356       0  346358  346359  346359       0  346361  346362  346362       0
  346364  346365  346365       0  346367  346368  346368       0  346370  346371
  346371       0  346373  346374  346374       0  346376  346377  346377       0
  346379  346380  346380       0  346382  346383  346383       0  346385  346386
  346386       0  346388  346389  346389       0  346391  346392  346392       0
  346394  346395  346395       0  346397  346398  346398       0  346400  346401
  346401       0  346403  346404  346404       0  346406  346407  346407       0
  346409  346410  346410       0  346412  346413  346413       0  346415  346416
  346416       0  346418  346419  346419       0  346421  346422  346422       0
  346424  346425  346425       0  346427  346428  346428       0  346430  346431
  346431       0  346433  346434  346434       0  346436  346437  346437       0
  346439  346440  346440       0  346442  346443  346443       0  346445  346446
  346446       0  346448  346449  346449       0  346451  346452  346452       0
  346454  346455  346455       0  346457  346458  346458       0  346460  346461
  346461       0  346463  346464  346464       0  346466  346467  346467       0
  346469  346470  346470       0  346472  346473  346473       0  346475  346476
  346476       0  346478  346479  346479       0  346481  346482  346482       0
  346484  346485  346485       0  346487  346488  346488       0  346490  346491
  346491       0  346493  346494  346494       0  346496  346497  346497       0
  346499  346500  346500       0  346502  346503  346503       0  346505  346506
  346506       0  346508  346509  346509       0  346511  346512  346512       0
  346514  346515  346515       0  346517  346518  346518       0  346520  346521
  346521       0  346523  346524  346524       0  346526  346527  346527       0
  346529  346530  346530       0  346532  346533  346533       0  346535  346536
  346536       0  346538  346539  346539       0  346541  346542  346542       0
  346544  346545  346545       0  346547  346548  346548       0  346550  346551
  346551       0  346553  346554  346554       0  346556  346557  346557       0
  346559  346560  346560       0  346562  346563  346563       0  346565  346566
  346566       0  346568  346569  346569       0  346571  346572  346572       0
  346574  346575  346575       0  346577  346578  346578       0  346580  346581
  346581       0  346583  346584  346584       0  346586  346587  346587       0
  346589  346590  346590       0  346592  346593  346593       0  346595  346596
  346596       0  346598  346599  346599       0  346601  346602  346602       0
  346604  346605  346605       0  346607  346608  346608       0  346610  346611
  346611       0  346613  346614  346614       0  346616  346617  346617       0
  346619  346620  346620       0  346622  346623  346623       0  346625  346626
  346626       0  346628  346629  346629       0  346631  346632  346632       0
  346634  346635  346635       0  346637  346638  346638       0  346640  346641
  346641       0  346643  346644  346644       0  346646  346647  346647       0
  346649  346650  346650       0  346652  346653  346653       0  346655  346656
  346656       0  346658  346659  346659       0  346661  346662  346662       0
  346664  346665  346665       0  346667  346668  346668       0  346670  346671
  346671       0  346673  346674  346674       0  346676  346677  346677       0
  346679  346680  346680       0  346682  346683  346683       0  346685  346686
  346686       0  346688  346689  346689       0  346691  346692  346692       0
  346694  346695  346695       0  346697  346698  346698       0  346700  346701
  346701       0  346703  346704  346704       0  346706  346707  346707       0
  346709  346710  346710       0  346712  346713  346713       0  346715  346716
  346716       0  346718  346719  346719       0  346721  346722  346722       0
  346724  346725  346725       0  346727  346728  346728       0  346730  346731
  346731       0  346733  346734  346734       0  346736  346737  346737       0
  346739  346740  346740       0  346742  346743  346743       0  346745  346746
  346746       0  346748  346749  346749       0  346751  346752  346752       0
  346754  346755  346755       0  346757  346758  346758       0  346760  346761
  346761       0  346763  346764  346764       0  346766  346767  346767       0
  346769  346770  346770       0  346772  346773  346773       0  346775  346776
  346776       0  346778  346779  346779       0  346781  346782  346782       0
  346784  346785  346785       0  346787  346788  346788       0  346790  346791
  346791       0  346793  346794  346794       0  346796  346797  346797       0
  346799  346800  346800       0  346802  346803  346803       0  346805  346806
  346806       0  346808  346809  346809       0  346811  346812  346812       0
  346814  346815  346815       0  346817  346818  346818       0  346820  346821
  346821       0  346823  346824  346824       0  346826  346827  346827       0
  346829  346830  346830       0  346832  346833  346833       0  346835  346836
  346836       0  346838  346839  346839       0  346841  346842  346842       0
  346844  346845  346845       0  346847  346848  346848       0  346850  346851
  346851       0  346853  346854  346854       0  346856  346857  346857       0
  346859  346860  346860       0  346862  346863  346863       0  346865  346866
  346866       0  346868  346869  346869       0  346871  346872  346872       0
  346874  346875  346875       0  346877  346878  346878       0  346880  346881
  346881       0  346883  346884  346884       0  346886  346887  346887       0
  346889  346890  346890       0  346892  346893  346893       0  346895  346896
  346896       0  346898  346899  346899       0  346901  346902  346902       0
  346904  346905  346905       0  346907  346908  346908       0  346910  346911
  346911       0  346913  346914  346914       0  346916  346917  346917       0
  346919  346920  346920       0  346922  346923  346923       0  346925  346926
  346926       0  346928  346929  346929       0  346931  346932  346932       0
  346934  346935  346935       0  346937  346938  346938       0  346940  346941
  346941       0  346943  346944  346944       0  346946  346947  346947       0
  346949  346950  346950       0  346952  346953  346953       0  346955  346956
  346956       0  346958  346959  346959       0  346961  346962  346962       0
  346964  346965  346965       0  346967  346968  346968       0  346970  346971
  346971       0  346973  346974  346974       0  346976  346977  346977       0
  346979  346980  346980       0  346982  346983  346983       0  346985  346986
  346986       0  346988  346989  346989       0  346991  346992  346992       0
  346994  346995  346995       0  346997  346998  346998       0  347000  347001
  347001       0  347003  347004  347004       0  347006  347007  347007       0
  347009  347010  347010       0  347012  347013  347013       0  347015  347016
  347016       0  347018  347019  347019       0  347021  347022  347022       0
  347024  347025  347025       0  347027  347028  347028       0  347030  347031
  347031       0  347033  347034  347034       0  347036  347037  347037       0
  347039  347040  347040       0  347042  347043  347043       0  347045  347046
  347046       0  347048  347049  347049       0  347051  347052  347052       0
  347054  347055  347055       0  347057  347058  347058       0  347060  347061
  347061       0  347063  347064  347064       0  347066  347067  347067       0
  347069  347070  347070       0  347072  347073  347073       0  347075  347076
  347076       0  347078  347079  347079       0  347081  347082  347082       0
  347084  347085  347085       0  347087  347088  347088       0  347090  347091
  347091       0  347093  347094  347094       0  347096  347097  347097       0
  347099  347100  347100       0  347102  347103  347103       0  347105  347106
  347106       0  347108  347109  347109       0  347111  347112  347112       0
  347114  347115  347115       0  347117  347118  347118       0  347120  347121
  347121       0  347123  347124  347124       0  347126  347127  347127       0
  347129  347130  347130       0  347132  347133  347133       0  347135  347136
  347136       0  347138  347139  347139       0  347141  347142  347142       0
  347144  347145  347145       0  347147  347148  347148       0  347150  347151
  347151       0  347153  347154  347154       0  347156  347157  347157       0
  347159  347160  347160       0  347162  347163  347163       0  347165  347166
  347166       0  347168  347169  347169       0  347171  347172  347172       0
  347174  347175  347175       0  347177  347178  347178       0  347180  347181
  347181       0  347183  347184  347184       0  347186  347187  347187       0
  347189  347190  347190       0  347192  347193  347193       0  347195  347196
  347196       0  347198  347199  347199       0  347201  347202  347202       0
  347204  347205  347205       0  347207  347208  347208       0  347210  347211
  347211       0  347213  347214  347214       0  347216  347217  347217       0
  347219  347220  347220       0  347222  347223  347223       0  347225  347226
  347226       0  347228  347229  347229       0  347231  347232  347232       0
  347234  347235  347235       0  347237  347238  347238       0  347240  347241
  347241       0  347243  347244  347244       0  347246  347247  347247       0
  347249  347250  347250       0  347252  347253  347253       0  347255  347256
  347256       0  347258  347259  347259       0  347261  347262  347262       0
  347264  347265  347265       0  347267  347268  347268       0  347270  347271
  347271       0  347273  347274  347274       0  347276  347277  347277       0
  347279  347280  347280       0  347282  347283  347283       0  347285  347286
  347286       0  347288  347289  347289       0  347291  347292  347292       0
  347294  347295  347295       0  347297  347298  347298       0  347300  347301
  347301       0  347303  347304  347304       0  347306  347307  347307       0
  347309  347310  347310       0  347312  347313  347313       0  347315  347316
  347316       0  347318  347319  347319       0  347321  347322  347322       0
  347324  347325  347325       0  347327  347328  347328       0  347330  347331
  347331       0  347333  347334  347334       0  347336  347337  347337       0
  347339  347340  347340       0  347342  347343  347343       0  347345  347346
  347346       0  347348  347349  347349       0  347351  347352  347352       0
  347354  347355  347355       0  347357  347358  347358       0  347360  347361
  347361       0  347363  347364  347364       0  347366  347367  347367       0
  347369  347370  347370       0  347372  347373  347373       0  347375  347376
  347376       0  347378  347379  347379       0  347381  347382  347382       0
  347384  347385  347385       0  347387  347388  347388       0  347390  347391
  347391       0  347393  347394  347394       0  347396  347397  347397       0
  347399  347400  347400       0  347402  347403  347403       0  347405  347406
  347406       0  347408  347409  347409       0  347411  347412  347412       0
  347414  347415  347415       0  347417  347418  347418       0  347420  347421
  347421       0  347423  347424  347424       0  347426  347427  347427       0
  347429  347430  347430       0  347432  347433  347433       0  347435  347436
  347436       0  347438  347439  347439       0  347441  347442  347442       0
  347444  347445  347445       0  347447  347448  347448       0  347450  347451
  347451       0  347453  347454  347454       0  347456  347457  347457       0
  347459  347460  347460       0  347462  347463  347463       0  347465  347466
  347466       0  347468  347469  347469       0  347471  347472  347472       0
  347474  347475  347475       0  347477  347478  347478       0  347480  347481
  347481       0  347483  347484  347484       0  347486  347487  347487       0
  347489  347490  347490       0  347492  347493  347493       0  347495  347496
  347496       0  347498  347499  347499       0  347501  347502  347502       0
  347504  347505  347505       0  347507  347508  347508       0  347510  347511
  347511       0  347513  347514  347514       0  347516  347517  347517       0
  347519  347520  347520       0  347522  347523  347523       0  347525  347526
  347526       0  347528  347529  347529       0  347531  347532  347532       0
  347534  347535  347535       0  347537  347538  347538       0  347540  347541
  347541       0  347543  347544  347544       0  347546  347547  347547       0
  347549  347550  347550       0  347552  347553  347553       0  347555  347556
  347556       0  347558  347559  347559       0  347561  347562  347562       0
  347564  347565  347565       0  347567  347568  347568       0  347570  347571
  347571       0  347573  347574  347574       0  347576  347577  347577       0
  347579  347580  347580       0  347582  347583  347583       0  347585  347586
  347586       0  347588  347589  347589       0  347591  347592  347592       0
  347594  347595  347595       0  347597  347598  347598       0  347600  347601
  347601       0  347603  347604  347604       0  347606  347607  347607       0
  347609  347610  347610       0  347612  347613  347613       0  347615  347616
  347616       0  347618  347619  347619       0  347621  347622  347622       0
  347624  347625  347625       0  347627  347628  347628       0  347630  347631
  347631       0  347633  347634  347634       0  347636  347637  347637       0
  347639  347640  347640       0  347642  347643  347643       0  347645  347646
  347646       0  347648  347649  347649       0  347651  347652  347652       0
  347654  347655  347655       0  347657  347658  347658       0  347660  347661
  347661       0  347663  347664  347664       0  347666  347667  347667       0
  347669  347670  347670       0  347672  347673  347673       0  347675  347676
  347676       0  347678  347679  347679       0  347681  347682  347682       0
  347684  347685  347685       0  347687  347688  347688       0  347690  347691
  347691       0  347693  347694  347694       0  347696  347697  347697       0
  347699  347700  347700       0  347702  347703  347703       0  347705  347706
  347706       0  347708  347709  347709       0  347711  347712  347712       0
  347714  347715  347715       0  347717  347718  347718       0  347720  347721
  347721       0  347723  347724  347724       0  347726  347727  347727       0
  347729  347730  347730       0  347732  347733  347733       0  347735  347736
  347736       0  347738  347739  347739       0  347741  347742  347742       0
  347744  347745  347745       0  347747  347748  347748       0  347750  347751
  347751       0  347753  347754  347754       0  347756  347757  347757       0
  347759  347760  347760       0  347762  347763  347763       0  347765  347766
  347766       0  347768  347769  347769       0  347771  347772  347772       0
  347774  347775  347775       0  347777  347778  347778       0  347780  347781
  347781       0  347783  347784  347784       0  347786  347787  347787       0
  347789  347790  347790       0  347792  347793  347793       0  347795  347796
  347796       0  347798  347799  347799       0  347801  347802  347802       0
  347804  347805  347805       0  347807  347808  347808       0  347810  347811
  347811       0  347813  347814  347814       0  347816  347817  347817       0
  347819  347820  347820       0  347822  347823  347823       0  347825  347826
  347826       0  347828  347829  347829       0  347831  347832  347832       0
  347834  347835  347835       0  347837  347838  347838       0  347840  347841
  347841       0  347843  347844  347844       0  347846  347847  347847       0
  347849  347850  347850       0  347852  347853  347853       0  347855  347856
  347856       0  347858  347859  347859       0  347861  347862  347862       0
  347864  347865  347865       0  347867  347868  347868       0  347870  347871
  347871       0  347873  347874  347874       0  347876  347877  347877       0
  347879  347880  347880       0  347882  347883  347883       0  347885  347886
  347886       0  347888  347889  347889       0  347891  347892  347892       0
  347894  347895  347895       0  347897  347898  347898       0  347900  347901
  347901       0  347903  347904  347904       0  347906  347907  347907       0
  347909  347910  347910       0  347912  347913  347913       0  347915  347916
  347916       0  347918  347919  347919       0  347921  347922  347922       0
  347924  347925  347925       0  347927  347928  347928       0  347930  347931
  347931       0  347933  347934  347934       0  347936  347937  347937       0
  347939  347940  347940       0  347942  347943  347943       0  347945  347946
  347946       0  347948  347949  347949       0  347951  347952  347952       0
  347954  347955  347955       0  347957  347958  347958       0  347960  347961
  347961       0  347963  347964  347964       0  347966  347967  347967       0
  347969  347970  347970       0  347972  347973  347973       0  347975  347976
  347976       0  347978  347979  347979       0  347981  347982  347982       0
  347984  347985  347985       0  347987  347988  347988       0  347990  347991
  347991       0  347993  347994  347994       0  347996  347997  347997       0
  347999  348000  348000       0  348002  348003  348003       0  348005  348006
  348006       0  348008  348009  348009       0  348011  348012  348012       0
  348014  348015  348015       0  348017  348018  348018       0  348020  348021
  348021       0  348023  348024  348024       0  348026  348027  348027       0
  348029  348030  348030       0  348032  348033  348033       0  348035  348036
  348036       0  348038  348039  348039       0  348041  348042  348042       0
  348044  348045  348045       0  348047  348048  348048       0  348050  348051
  348051       0  348053  348054  348054       0  348056  348057  348057       0
  348059  348060  348060       0  348062  348063  348063       0  348065  348066
  348066       0  348068  348069  348069       0  348071  348072  348072       0
  348074  348075  348075       0  348077  348078  348078       0  348080  348081
  348081       0  348083  348084  348084       0  348086  348087  348087       0
  348089  348090  348090       0  348092  348093  348093       0  348095  348096
  348096       0  348098  348099  348099       0  348101  348102  348102       0
  348104  348105  348105       0  348107  348108  348108       0  348110  348111
  348111       0  348113  348114  348114       0  348116  348117  348117       0
  348119  348120  348120       0  348122  348123  348123       0  348125  348126
  348126       0  348128  348129  348129       0  348131  348132  348132       0
  348134  348135  348135       0  348137  348138  348138       0  348140  348141
  348141       0  348143  348144  348144       0  348146  348147  348147       0
  348149  348150  348150       0  348152  348153  348153       0  348155  348156
  348156       0  348158  348159  348159       0  348161  348162  348162       0
  348164  348165  348165       0  348167  348168  348168       0  348170  348171
  348171       0  348173  348174  348174       0  348176  348177  348177       0
  348179  348180  348180       0  348182  348183  348183       0  348185  348186
  348186       0  348188  348189  348189       0  348191  348192  348192       0
  348194  348195  348195       0  348197  348198  348198       0  348200  348201
  348201       0  348203  348204  348204       0  348206  348207  348207       0
  348209  348210  348210       0  348212  348213  348213       0  348215  348216
  348216       0  348218  348219  348219       0  348221  348222  348222       0
  348224  348225  348225       0  348227  348228  348228       0  348230  348231
  348231       0  348233  348234  348234       0  348236  348237  348237       0
  348239  348240  348240       0  348242  348243  348243       0  348245  348246
  348246       0  348248  348249  348249       0  348251  348252  348252       0
  348254  348255  348255       0  348257  348258  348258       0  348260  348261
  348261       0  348263  348264  348264       0  348266  348267  348267       0
  348269  348270  348270       0  348272  348273  348273       0  348275  348276
  348276       0  348278  348279  348279       0  348281  348282  348282       0
  348284  348285  348285       0  348287  348288  348288       0  348290  348291
  348291       0  348293  348294  348294       0  348296  348297  348297       0
  348299  348300  348300       0  348302  348303  348303       0  348305  348306
  348306       0  348308  348309  348309       0  348311  348312  348312       0
  348314  348315  348315       0  348317  348318  348318       0  348320  348321
  348321       0  348323  348324  348324       0  348326  348327  348327       0
  348329  348330  348330       0  348332  348333  348333       0  348335  348336
  348336       0  348338  348339  348339       0  348341  348342  348342       0
  348344  348345  348345       0  348347  348348  348348       0  348350  348351
  348351       0  348353  348354  348354       0  348356  348357  348357       0
  348359  348360  348360       0  348362  348363  348363       0  348365  348366
  348366       0  348368  348369  348369       0  348371  348372  348372       0
  348374  348375  348375       0  348377  348378  348378       0  348380  348381
  348381       0  348383  348384  348384       0  348386  348387  348387       0
  348389  348390  348390       0  348392  348393  348393       0  348395  348396
  348396       0  348398  348399  348399       0  348401  348402  348402       0
  348404  348405  348405       0  348407  348408  348408       0  348410  348411
  348411       0  348413  348414  348414       0  348416  348417  348417       0
  348419  348420  348420       0  348422  348423  348423       0  348425  348426
  348426       0  348428  348429  348429       0  348431  348432  348432       0
  348434  348435  348435       0  348437  348438  348438       0  348440  348441
  348441       0  348443  348444  348444       0  348446  348447  348447       0
  348449  348450  348450       0  348452  348453  348453       0  348455  348456
  348456       0  348458  348459  348459       0  348461  348462  348462       0
  348464  348465  348465       0  348467  348468  348468       0  348470  348471
  348471       0  348473  348474  348474       0  348476  348477  348477       0
  348479  348480  348480       0  348482  348483  348483       0  348485  348486
  348486       0  348488  348489  348489       0  348491  348492  348492       0
  348494  348495  348495       0  348497  348498  348498       0  348500  348501
  348501       0  348503  348504  348504       0  348506  348507  348507       0
  348509  348510  348510       0  348512  348513  348513       0  348515  348516
  348516       0  348518  348519  348519       0  348521  348522  348522       0
  348524  348525  348525       0  348527  348528  348528       0  348530  348531
  348531       0  348533  348534  348534       0  348536  348537  348537       0
  348539  348540  348540       0  348542  348543  348543       0  348545  348546
  348546       0  348548  348549  348549       0  348551  348552  348552       0
  348554  348555  348555       0  348557  348558  348558       0  348560  348561
  348561       0  348563  348564  348564       0  348566  348567  348567       0
  348569  348570  348570       0  348572  348573  348573       0  348575  348576
  348576       0  348578  348579  348579       0  348581  348582  348582       0
  348584  348585  348585       0  348587  348588  348588       0  348590  348591
  348591       0  348593  348594  348594       0  348596  348597  348597       0
  348599  348600  348600       0  348602  348603  348603       0  348605  348606
  348606       0  348608  348609  348609       0  348611  348612  348612       0
  348614  348615  348615       0  348617  348618  348618       0  348620  348621
  348621       0  348623  348624  348624       0  348626  348627  348627       0
  348629  348630  348630       0  348632  348633  348633       0  348635  348636
  348636       0  348638  348639  348639       0  348641  348642  348642       0
  348644  348645  348645       0  348647  348648  348648       0  348650  348651
  348651       0  348653  348654  348654       0  348656  348657  348657       0
  348659  348660  348660       0  348662  348663  348663       0  348665  348666
  348666       0  348668  348669  348669       0  348671  348672  348672       0
  348674  348675  348675       0  348677  348678  348678       0  348680  348681
  348681       0  348683  348684  348684       0  348686  348687  348687       0
  348689  348690  348690       0  348692  348693  348693       0  348695  348696
  348696       0  348698  348699  348699       0  348701  348702  348702       0
  348704  348705  348705       0  348707  348708  348708       0  348710  348711
  348711       0  348713  348714  348714       0  348716  348717  348717       0
  348719  348720  348720       0  348722  348723  348723       0  348725  348726
  348726       0  348728  348729  348729       0  348731  348732  348732       0
  348734  348735  348735       0  348737  348738  348738       0  348740  348741
  348741       0  348743  348744  348744       0  348746  348747  348747       0
  348749  348750  348750       0  348752  348753  348753       0  348755  348756
  348756       0  348758  348759  348759       0  348761  348762  348762       0
  348764  348765  348765       0  348767  348768  348768       0  348770  348771
  348771       0  348773  348774  348774       0  348776  348777  348777       0
  348779  348780  348780       0  348782  348783  348783       0  348785  348786
  348786       0  348788  348789  348789       0  348791  348792  348792       0
  348794  348795  348795       0  348797  348798  348798       0  348800  348801
  348801       0  348803  348804  348804       0  348806  348807  348807       0
  348809  348810  348810       0  348812  348813  348813       0  348815  348816
  348816       0  348818  348819  348819       0  348821  348822  348822       0
  348824  348825  348825       0  348827  348828  348828       0  348830  348831
  348831       0  348833  348834  348834       0  348836  348837  348837       0
  348839  348840  348840       0  348842  348843  348843       0  348845  348846
  348846       0  348848  348849  348849       0  348851  348852  348852       0
  348854  348855  348855       0  348857  348858  348858       0  348860  348861
  348861       0  348863  348864  348864       0  348866  348867  348867       0
  348869  348870  348870       0  348872  348873  348873       0  348875  348876
  348876       0  348878  348879  348879       0  348881  348882  348882       0
  348884  348885  348885       0  348887  348888  348888       0  348890  348891
  348891       0  348893  348894  348894       0  348896  348897  348897       0
  348899  348900  348900       0  348902  348903  348903       0  348905  348906
  348906       0  348908  348909  348909       0  348911  348912  348912       0
  348914  348915  348915       0  348917  348918  348918       0  348920  348921
  348921       0  348923  348924  348924       0  348926  348927  348927       0
  348929  348930  348930       0  348932  348933  348933       0  348935  348936
  348936       0  348938  348939  348939       0  348941  348942  348942       0
  348944  348945  348945       0  348947  348948  348948       0  348950  348951
  348951       0  348953  348954  348954       0  348956  348957  348957       0
  348959  348960  348960       0  348962  348963  348963       0  348965  348966
  348966       0  348968  348969  348969       0  348971  348972  348972       0
  348974  348975  348975       0  348977  348978  348978       0  348980  348981
  348981       0  348983  348984  348984       0  348986  348987  348987       0
  348989  348990  348990       0  348992  348993  348993       0  348995  348996
  348996       0  348998  348999  348999       0  349001  349002  349002       0
  349004  349005  349005       0  349007  349008  349008       0  349010  349011
  349011       0  349013  349014  349014       0  349016  349017  349017       0
  349019  349020  349020       0  349022  349023  349023       0  349025  349026
  349026       0  349028  349029  349029       0  349031  349032  349032       0
  349034  349035  349035       0  349037  349038  349038       0  349040  349041
  349041       0  349043  349044  349044       0  349046  349047  349047       0
  349049  349050  349050       0  349052  349053  349053       0  349055  349056
  349056       0  349058  349059  349059       0  349061  349062  349062       0
  349064  349065  349065       0  349067  349068  349068       0  349070  349071
  349071       0  349073  349074  349074       0  349076  349077  349077       0
  349079  349080  349080       0  349082  349083  349083       0  349085  349086
  349086       0  349088  349089  349089       0  349091  349092  349092       0
  349094  349095  349095       0  349097  349098  349098       0  349100  349101
  349101       0  349103  349104  349104       0  349106  349107  349107       0
  349109  349110  349110       0  349112  349113  349113       0  349115  349116
  349116       0  349118  349119  349119       0  349121  349122  349122       0
  349124  349125  349125       0  349127  349128  349128       0  349130  349131
  349131       0  349133  349134  349134       0  349136  349137  349137       0
  349139  349140  349140       0  349142  349143  349143       0  349145  349146
  349146       0  349148  349149  349149       0  349151  349152  349152       0
  349154  349155  349155       0  349157  349158  349158       0  349160  349161
  349161       0  349163  349164  349164       0  349166  349167  349167       0
  349169  349170  349170       0  349172  349173  349173       0  349175  349176
  349176       0  349178  349179  349179       0  349181  349182  349182       0
  349184  349185  349185       0  349187  349188  349188       0  349190  349191
  349191       0  349193  349194  349194       0  349196  349197  349197       0
  349199  349200  349200       0  349202  349203  349203       0  349205  349206
  349206       0  349208  349209  349209       0  349211  349212  349212       0
  349214  349215  349215       0  349217  349218  349218       0  349220  349221
  349221       0  349223  349224  349224       0  349226  349227  349227       0
  349229  349230  349230       0  349232  349233  349233       0  349235  349236
  349236       0  349238  349239  349239       0  349241  349242  349242       0
  349244  349245  349245       0  349247  349248  349248       0  349250  349251
  349251       0  349253  349254  349254       0  349256  349257  349257       0
  349259  349260  349260       0  349262  349263  349263       0  349265  349266
  349266       0  349268  349269  349269       0  349271  349272  349272       0
  349274  349275  349275       0  349277  349278  349278       0  349280  349281
  349281       0  349283  349284  349284       0  349286  349287  349287       0
  349289  349290  349290       0  349292  349293  349293       0  349295  349296
  349296       0  349298  349299  349299       0  349301  349302  349302       0
  349304  349305  349305       0  349307  349308  349308       0  349310  349311
  349311       0  349313  349314  349314       0  349316  349317  349317       0
  349319  349320  349320       0  349322  349323  349323       0  349325  349326
  349326       0  349328  349329  349329       0  349331  349332  349332       0
  349334  349335  349335       0  349337  349338  349338       0  349340  349341
  349341       0  349343  349344  349344       0  349346  349347  349347       0
  349349  349350  349350       0  349352  349353  349353       0  349355  349356
  349356       0  349358  349359  349359       0  349361  349362  349362       0
  349364  349365  349365       0  349367  349368  349368       0  349370  349371
  349371       0  349373  349374  349374       0  349376  349377  349377       0
  349379  349380  349380       0  349382  349383  349383       0  349385  349386
  349386       0  349388  349389  349389       0  349391  349392  349392       0
  349394  349395  349395       0  349397  349398  349398       0  349400  349401
  349401       0  349403  349404  349404       0  349406  349407  349407       0
  349409  349410  349410       0  349412  349413  349413       0  349415  349416
  349416       0  349418  349419  349419       0  349421  349422  349422       0
  349424  349425  349425       0  349427  349428  349428       0  349430  349431
  349431       0  349433  349434  349434       0  349436  349437  349437       0
  349439  349440  349440       0  349442  349443  349443       0  349445  349446
  349446       0  349448  349449  349449       0  349451  349452  349452       0
  349454  349455  349455       0  349457  349458  349458       0  349460  349461
  349461       0  349463  349464  349464       0  349466  349467  349467       0
  349469  349470  349470       0  349472  349473  349473       0  349475  349476
  349476       0  349478  349479  349479       0  349481  349482  349482       0
  349484  349485  349485       0  349487  349488  349488       0  349490  349491
  349491       0  349493  349494  349494       0  349496  349497  349497       0
  349499  349500  349500       0  349502  349503  349503       0  349505  349506
  349506       0  349508  349509  349509       0  349511  349512  349512       0
  349514  349515  349515       0  349517  349518  349518       0  349520  349521
  349521       0  349523  349524  349524       0  349526  349527  349527       0
  349529  349530  349530       0  349532  349533  349533       0  349535  349536
  349536       0  349538  349539  349539       0  349541  349542  349542       0
  349544  349545  349545       0  349547  349548  349548       0  349550  349551
  349551       0  349553  349554  349554       0  349556  349557  349557       0
  349559  349560  349560       0  349562  349563  349563       0  349565  349566
  349566       0  349568  349569  349569       0  349571  349572  349572       0
  349574  349575  349575       0  349577  349578  349578       0  349580  349581
  349581       0  349583  349584  349584       0  349586  349587  349587       0
  349589  349590  349590       0  349592  349593  349593       0  349595  349596
  349596       0  349598  349599  349599       0  349601  349602  349602       0
  349604  349605  349605       0  349607  349608  349608       0  349610  349611
  349611       0  349613  349614  349614       0  349616  349617  349617       0
  349619  349620  349620       0  349622  349623  349623       0  349625  349626
  349626       0  349628  349629  349629       0  349631  349632  349632       0
  349634  349635  349635       0  349637  349638  349638       0  349640  349641
  349641       0  349643  349644  349644       0  349646  349647  349647       0
  349649  349650  349650       0  349652  349653  349653       0  349655  349656
  349656       0  349658  349659  349659       0  349661  349662  349662       0
  349664  349665  349665       0  349667  349668  349668       0  349670  349671
  349671       0  349673  349674  349674       0  349676  349677  349677       0
  349679  349680  349680       0  349682  349683  349683       0  349685  349686
  349686       0  349688  349689  349689       0  349691  349692  349692       0
  349694  349695  349695       0  349697  349698  349698       0  349700  349701
  349701       0  349703  349704  349704       0  349706  349707  349707       0
  349709  349710  349710       0  349712  349713  349713       0  349715  349716
  349716       0  349718  349719  349719       0  349721  349722  349722       0
  349724  349725  349725       0  349727  349728  349728       0  349730  349731
  349731       0  349733  349734  349734       0  349736  349737  349737       0
  349739  349740  349740       0  349742  349743  349743       0  349745  349746
  349746       0  349748  349749  349749       0  349751  349752  349752       0
  349754  349755  349755       0  349757  349758  349758       0  349760  349761
  349761       0  349763  349764  349764       0  349766  349767  349767       0
  349769  349770  349770       0  349772  349773  349773       0  349775  349776
  349776       0  349778  349779  349779       0  349781  349782  349782       0
  349784  349785  349785       0  349787  349788  349788       0  349790  349791
  349791       0  349793  349794  349794       0  349796  349797  349797       0
  349799  349800  349800       0  349802  349803  349803       0  349805  349806
  349806       0  349808  349809  349809       0  349811  349812  349812       0
  349814  349815  349815       0  349817  349818  349818       0  349820  349821
  349821       0  349823  349824  349824       0  349826  349827  349827       0
  349829  349830  349830       0  349832  349833  349833       0  349835  349836
  349836       0  349838  349839  349839       0  349841  349842  349842       0
  349844  349845  349845       0  349847  349848  349848       0  349850  349851
  349851       0  349853  349854  349854       0  349856  349857  349857       0
  349859  349860  349860       0  349862  349863  349863       0  349865  349866
  349866       0  349868  349869  349869       0  349871  349872  349872       0
  349874  349875  349875       0  349877  349878  349878       0  349880  349881
  349881       0  349883  349884  349884       0  349886  349887  349887       0
  349889  349890  349890       0  349892  349893  349893       0  349895  349896
  349896       0  349898  349899  349899       0  349901  349902  349902       0
  349904  349905  349905       0  349907  349908  349908       0  349910  349911
  349911       0  349913  349914  349914       0  349916  349917  349917       0
  349919  349920  349920       0  349922  349923  349923       0  349925  349926
  349926       0  349928  349929  349929       0  349931  349932  349932       0
  349934  349935  349935       0  349937  349938  349938       0  349940  349941
  349941       0  349943  349944  349944       0  349946  349947  349947       0
  349949  349950  349950       0  349952  349953  349953       0  349955  349956
  349956       0  349958  349959  349959       0  349961  349962  349962       0
  349964  349965  349965       0  349967  349968  349968       0  349970  349971
  349971       0  349973  349974  349974       0  349976  349977  349977       0
  349979  349980  349980       0  349982  349983  349983       0  349985  349986
  349986       0  349988  349989  349989       0  349991  349992  349992       0
  349994  349995  349995       0  349997  349998  349998       0  350000  350001
  350001       0  350003  350004  350004       0  350006  350007  350007       0
  350009  350010  350010       0  350012  350013  350013       0  350015  350016
  350016       0  350018  350019  350019       0  350021  350022  350022       0
  350024  350025  350025       0  350027  350028  350028       0  350030  350031
  350031       0  350033  350034  350034       0  350036  350037  350037       0
  350039  350040  350040       0  350042  350043  350043       0  350045  350046
  350046       0  350048  350049  350049       0  350051  350052  350052       0
  350054  350055  350055       0  350057  350058  350058       0  350060  350061
  350061       0  350063  350064  350064       0  350066  350067  350067       0
  350069  350070  350070       0  350072  350073  350073       0  350075  350076
  350076       0  350078  350079  350079       0  350081  350082  350082       0
  350084  350085  350085       0  350087  350088  350088       0  350090  350091
  350091       0  350093  350094  350094       0  350096  350097  350097       0
  350099  350100  350100       0  350102  350103  350103       0  350105  350106
  350106       0  350108  350109  350109       0  350111  350112  350112       0
  350114  350115  350115       0  350117  350118  350118       0  350120  350121
  350121       0  350123  350124  350124       0  350126  350127  350127       0
  350129  350130  350130       0  350132  350133  350133       0  350135  350136
  350136       0  350138  350139  350139       0  350141  350142  350142       0
  350144  350145  350145       0  350147  350148  350148       0  350150  350151
  350151       0  350153  350154  350154       0  350156  350157  350157       0
  350159  350160  350160       0  350162  350163  350163       0  350165  350166
  350166       0  350168  350169  350169       0  350171  350172  350172       0
  350174  350175  350175       0  350177  350178  350178       0  350180  350181
  350181       0  350183  350184  350184       0  350186  350187  350187       0
  350189  350190  350190       0  350192  350193  350193       0  350195  350196
  350196       0  350198  350199  350199       0  350201  350202  350202       0
  350204  350205  350205       0  350207  350208  350208       0  350210  350211
  350211       0  350213  350214  350214       0  350216  350217  350217       0
  350219  350220  350220       0  350222  350223  350223       0  350225  350226
  350226       0  350228  350229  350229       0  350231  350232  350232       0
  350234  350235  350235       0  350237  350238  350238       0  350240  350241
  350241       0  350243  350244  350244       0  350246  350247  350247       0
  350249  350250  350250       0  350252  350253  350253       0  350255  350256
  350256       0  350258  350259  350259       0  350261  350262  350262       0
  350264  350265  350265       0  350267  350268  350268       0  350270  350271
  350271       0  350273  350274  350274       0  350276  350277  350277       0
  350279  350280  350280       0  350282  350283  350283       0  350285  350286
  350286       0  350288  350289  350289       0  350291  350292  350292       0
  350294  350295  350295       0  350297  350298  350298       0  350300  350301
  350301       0  350303  350304  350304       0  350306  350307  350307       0
  350309  350310  350310       0  350312  350313  350313       0  350315  350316
  350316       0  350318  350319  350319       0  350321  350322  350322       0
  350324  350325  350325       0  350327  350328  350328       0  350330  350331
  350331       0  350333  350334  350334       0  350336  350337  350337       0
  350339  350340  350340       0  350342  350343  350343       0  350345  350346
  350346       0  350348  350349  350349       0  350351  350352  350352       0
  350354  350355  350355       0  350357  350358  350358       0  350360  350361
  350361       0  350363  350364  350364       0  350366  350367  350367       0
  350369  350370  350370       0  350372  350373  350373       0  350375  350376
  350376       0  350378  350379  350379       0  350381  350382  350382       0
  350384  350385  350385       0  350387  350388  350388       0  350390  350391
  350391       0  350393  350394  350394       0  350396  350397  350397       0
  350399  350400  350400       0  350402  350403  350403       0  350405  350406
  350406       0  350408  350409  350409       0  350411  350412  350412       0
  350414  350415  350415       0  350417  350418  350418       0  350420  350421
  350421       0  350423  350424  350424       0  350426  350427  350427       0
  350429  350430  350430       0  350432  350433  350433       0  350435  350436
  350436       0  350438  350439  350439       0  350441  350442  350442       0
  350444  350445  350445       0  350447  350448  350448       0  350450  350451
  350451       0  350453  350454  350454       0  350456  350457  350457       0
  350459  350460  350460       0  350462  350463  350463       0  350465  350466
  350466       0  350468  350469  350469       0  350471  350472  350472       0
  350474  350475  350475       0  350477  350478  350478       0  350480  350481
  350481       0  350483  350484  350484       0  350486  350487  350487       0
  350489  350490  350490       0  350492  350493  350493       0  350495  350496
  350496       0  350498  350499  350499       0  350501  350502  350502       0
  350504  350505  350505       0  350507  350508  350508       0  350510  350511
  350511       0  350513  350514  350514       0  350516  350517  350517       0
  350519  350520  350520       0  350522  350523  350523       0  350525  350526
  350526       0  350528  350529  350529       0  350531  350532  350532       0
  350534  350535  350535       0  350537  350538  350538       0  350540  350541
  350541       0  350543  350544  350544       0  350546  350547  350547       0
  350549  350550  350550       0  350552  350553  350553       0  350555  350556
  350556       0  350558  350559  350559       0  350561  350562  350562       0
  350564  350565  350565       0  350567  350568  350568       0  350570  350571
  350571       0  350573  350574  350574       0  350576  350577  350577       0
  350579  350580  350580       0  350582  350583  350583       0  350585  350586
  350586       0  350588  350589  350589       0  350591  350592  350592       0
  350594  350595  350595       0  350597  350598  350598       0  350600  350601
  350601       0  350603  350604  350604       0  350606  350607  350607       0
  350609  350610  350610       0  350612  350613  350613       0  350615  350616
  350616       0  350618  350619  350619       0  350621  350622  350622       0
  350624  350625  350625       0  350627  350628  350628       0  350630  350631
  350631       0  350633  350634  350634       0  350636  350637  350637       0
  350639  350640  350640       0  350642  350643  350643       0  350645  350646
  350646       0  350648  350649  350649       0  350651  350652  350652       0
  350654  350655  350655       0  350657  350658  350658       0  350660  350661
  350661       0  350663  350664  350664       0  350666  350667  350667       0
  350669  350670  350670       0  350672  350673  350673       0  350675  350676
  350676       0  350678  350679  350679       0  350681  350682  350682       0
  350684  350685  350685       0  350687  350688  350688       0  350690  350691
  350691       0  350693  350694  350694       0  350696  350697  350697       0
  350699  350700  350700       0  350702  350703  350703       0  350705  350706
  350706       0  350708  350709  350709       0  350711  350712  350712       0
  350714  350715  350715       0  350717  350718  350718       0  350720  350721
  350721       0  350723  350724  350724       0  350726  350727  350727       0
  350729  350730  350730       0  350732  350733  350733       0  350735  350736
  350736       0  350738  350739  350739       0  350741  350742  350742       0
  350744  350745  350745       0  350747  350748  350748       0  350750  350751
  350751       0  350753  350754  350754       0  350756  350757  350757       0
  350759  350760  350760       0  350762  350763  350763       0  350765  350766
  350766       0  350768  350769  350769       0  350771  350772  350772       0
  350774  350775  350775       0  350777  350778  350778       0  350780  350781
  350781       0  350783  350784  350784       0  350786  350787  350787       0
  350789  350790  350790       0  350792  350793  350793       0  350795  350796
  350796       0  350798  350799  350799       0  350801  350802  350802       0
  350804  350805  350805       0  350807  350808  350808       0  350810  350811
  350811       0  350813  350814  350814       0  350816  350817  350817       0
  350819  350820  350820       0  350822  350823  350823       0  350825  350826
  350826       0  350828  350829  350829       0  350831  350832  350832       0
  350834  350835  350835       0  350837  350838  350838       0  350840  350841
  350841       0  350843  350844  350844       0  350846  350847  350847       0
  350849  350850  350850       0  350852  350853  350853       0  350855  350856
  350856       0  350858  350859  350859       0  350861  350862  350862       0
  350864  350865  350865       0  350867  350868  350868       0  350870  350871
  350871       0  350873  350874  350874       0  350876  350877  350877       0
  350879  350880  350880       0  350882  350883  350883       0  350885  350886
  350886       0  350888  350889  350889       0  350891  350892  350892       0
  350894  350895  350895       0  350897  350898  350898       0  350900  350901
  350901       0  350903  350904  350904       0  350906  350907  350907       0
  350909  350910  350910       0  350912  350913  350913       0  350915  350916
  350916       0  350918  350919  350919       0  350921  350922  350922       0
  350924  350925  350925       0  350927  350928  350928       0  350930  350931
  350931       0  350933  350934  350934       0  350936  350937  350937       0
  350939  350940  350940       0  350942  350943  350943       0  350945  350946
  350946       0  350948  350949  350949       0  350951  350952  350952       0
  350954  350955  350955       0  350957  350958  350958       0  350960  350961
  350961       0  350963  350964  350964       0  350966  350967  350967       0
  350969  350970  350970       0  350972  350973  350973       0  350975  350976
  350976       0  350978  350979  350979       0  350981  350982  350982       0
  350984  350985  350985       0  350987  350988  350988       0  350990  350991
  350991       0  350993  350994  350994       0  350996  350997  350997       0
  350999  351000  351000       0  351002  351003  351003       0  351005  351006
  351006       0  351008  351009  351009       0  351011  351012  351012       0
  351014  351015  351015       0  351017  351018  351018       0  351020  351021
  351021       0  351023  351024  351024       0  351026  351027  351027       0
  351029  351030  351030       0  351032  351033  351033       0  351035  351036
  351036       0  351038  351039  351039       0  351041  351042  351042       0
  351044  351045  351045       0  351047  351048  351048       0  351050  351051
  351051       0  351053  351054  351054       0  351056  351057  351057       0
  351059  351060  351060       0  351062  351063  351063       0  351065  351066
  351066       0  351068  351069  351069       0  351071  351072  351072       0
  351074  351075  351075       0  351077  351078  351078       0  351080  351081
  351081       0  351083  351084  351084       0  351086  351087  351087       0
  351089  351090  351090       0  351092  351093  351093       0  351095  351096
  351096       0  351098  351099  351099       0  351101  351102  351102       0
  351104  351105  351105       0  351107  351108  351108       0  351110  351111
  351111       0  351113  351114  351114       0  351116  351117  351117       0
  351119  351120  351120       0  351122  351123  351123       0  351125  351126
  351126       0  351128  351129  351129       0  351131  351132  351132       0
  351134  351135  351135       0  351137  351138  351138       0  351140  351141
  351141       0  351143  351144  351144       0  351146  351147  351147       0
  351149  351150  351150       0  351152  351153  351153       0  351155  351156
  351156       0  351158  351159  351159       0  351161  351162  351162       0
  351164  351165  351165       0  351167  351168  351168       0  351170  351171
  351171       0  351173  351174  351174       0  351176  351177  351177       0
  351179  351180  351180       0  351182  351183  351183       0  351185  351186
  351186       0  351188  351189  351189       0  351191  351192  351192       0
  351194  351195  351195       0  351197  351198  351198       0  351200  351201
  351201       0  351203  351204  351204       0  351206  351207  351207       0
  351209  351210  351210       0  351212  351213  351213       0  351215  351216
  351216       0  351218  351219  351219       0  351221  351222  351222       0
  351224  351225  351225       0  351227  351228  351228       0  351230  351231
  351231       0  351233  351234  351234       0  351236  351237  351237       0
  351239  351240  351240       0  351242  351243  351243       0  351245  351246
  351246       0  351248  351249  351249       0  351251  351252  351252       0
  351254  351255  351255       0  351257  351258  351258       0  351260  351261
  351261       0  351263  351264  351264       0  351266  351267  351267       0
  351269  351270  351270       0  351272  351273  351273       0  351275  351276
  351276       0  351278  351279  351279       0  351281  351282  351282       0
  351284  351285  351285       0  351287  351288  351288       0  351290  351291
  351291       0  351293  351294  351294       0  351296  351297  351297       0
  351299  351300  351300       0  351302  351303  351303       0  351305  351306
  351306       0  351308  351309  351309       0  351311  351312  351312       0
  351314  351315  351315       0  351317  351318  351318       0  351320  351321
  351321       0  351323  351324  351324       0  351326  351327  351327       0
  351329  351330  351330       0  351332  351333  351333       0  351335  351336
  351336       0  351338  351339  351339       0  351341  351342  351342       0
  351344  351345  351345       0  351347  351348  351348       0  351350  351351
  351351       0  351353  351354  351354       0  351356  351357  351357       0
  351359  351360  351360       0  351362  351363  351363       0  351365  351366
  351366       0  351368  351369  351369       0  351371  351372  351372       0
  351374  351375  351375       0  351377  351378  351378       0  351380  351381
  351381       0  351383  351384  351384       0  351386  351387  351387       0
  351389  351390  351390       0  351392  351393  351393       0  351395  351396
  351396       0  351398  351399  351399       0  351401  351402  351402       0
  351404  351405  351405       0  351407  351408  351408       0  351410  351411
  351411       0  351413  351414  351414       0  351416  351417  351417       0
  351419  351420  351420       0  351422  351423  351423       0  351425  351426
  351426       0  351428  351429  351429       0  351431  351432  351432       0
  351434  351435  351435       0  351437  351438  351438       0  351440  351441
  351441       0  351443  351444  351444       0  351446  351447  351447       0
  351449  351450  351450       0  351452  351453  351453       0  351455  351456
  351456       0  351458  351459  351459       0  351461  351462  351462       0
  351464  351465  351465       0  351467  351468  351468       0  351470  351471
  351471       0  351473  351474  351474       0  351476  351477  351477       0
  351479  351480  351480       0  351482  351483  351483       0  351485  351486
  351486       0  351488  351489  351489       0  351491  351492  351492       0
  351494  351495  351495       0  351497  351498  351498       0  351500  351501
  351501       0  351503  351504  351504       0  351506  351507  351507       0
  351509  351510  351510       0  351512  351513  351513       0  351515  351516
  351516       0  351518  351519  351519       0  351521  351522  351522       0
  351524  351525  351525       0  351527  351528  351528       0  351530  351531
  351531       0  351533  351534  351534       0  351536  351537  351537       0
  351539  351540  351540       0  351542  351543  351543       0  351545  351546
  351546       0  351548  351549  351549       0  351551  351552  351552       0
  351554  351555  351555       0  351557  351558  351558       0  351560  351561
  351561       0  351563  351564  351564       0  351566  351567  351567       0
  351569  351570  351570       0  351572  351573  351573       0  351575  351576
  351576       0  351578  351579  351579       0  351581  351582  351582       0
  351584  351585  351585       0  351587  351588  351588       0  351590  351591
  351591       0  351593  351594  351594       0  351596  351597  351597       0
  351599  351600  351600       0  351602  351603  351603       0  351605  351606
  351606       0  351608  351609  351609       0  351611  351612  351612       0
  351614  351615  351615       0  351617  351618  351618       0  351620  351621
  351621       0  351623  351624  351624       0  351626  351627  351627       0
  351629  351630  351630       0  351632  351633  351633       0  351635  351636
  351636       0  351638  351639  351639       0  351641  351642  351642       0
  351644  351645  351645       0  351647  351648  351648       0  351650  351651
  351651       0  351653  351654  351654       0  351656  351657  351657       0
  351659  351660  351660       0  351662  351663  351663       0  351665  351666
  351666       0  351668  351669  351669       0  351671  351672  351672       0
  351674  351675  351675       0  351677  351678  351678       0  351680  351681
  351681       0  351683  351684  351684       0  351686  351687  351687       0
  351689  351690  351690       0  351692  351693  351693       0  351695  351696
  351696       0  351698  351699  351699       0  351701  351702  351702       0
  351704  351705  351705       0  351707  351708  351708       0  351710  351711
  351711       0  351713  351714  351714       0  351716  351717  351717       0
  351719  351720  351720       0  351722  351723  351723       0  351725  351726
  351726       0  351728  351729  351729       0  351731  351732  351732       0
  351734  351735  351735       0  351737  351738  351738       0  351740  351741
  351741       0  351743  351744  351744       0  351746  351747  351747       0
  351749  351750  351750       0  351752  351753  351753       0  351755  351756
  351756       0  351758  351759  351759       0  351761  351762  351762       0
  351764  351765  351765       0  351767  351768  351768       0  351770  351771
  351771       0  351773  351774  351774       0  351776  351777  351777       0
  351779  351780  351780       0  351782  351783  351783       0  351785  351786
  351786       0  351788  351789  351789       0  351791  351792  351792       0
  351794  351795  351795       0  351797  351798  351798       0  351800  351801
  351801       0  351803  351804  351804       0  351806  351807  351807       0
  351809  351810  351810       0  351812  351813  351813       0  351815  351816
  351816       0  351818  351819  351819       0  351821  351822  351822       0
  351824  351825  351825       0  351827  351828  351828       0  351830  351831
  351831       0  351833  351834  351834       0  351836  351837  351837       0
  351839  351840  351840       0  351842  351843  351843       0  351845  351846
  351846       0  351848  351849  351849       0  351851  351852  351852       0
  351854  351855  351855       0  351857  351858  351858       0  351860  351861
  351861       0  351863  351864  351864       0  351866  351867  351867       0
  351869  351870  351870       0  351872  351873  351873       0  351875  351876
  351876       0  351878  351879  351879       0  351881  351882  351882       0
  351884  351885  351885       0  351887  351888  351888       0  351890  351891
  351891       0  351893  351894  351894       0  351896  351897  351897       0
  351899  351900  351900       0  351902  351903  351903       0  351905  351906
  351906       0  351908  351909  351909       0  351911  351912  351912       0
  351914  351915  351915       0  351917  351918  351918       0  351920  351921
  351921       0  351923  351924  351924       0  351926  351927  351927       0
  351929  351930  351930       0  351932  351933  351933       0  351935  351936
  351936       0  351938  351939  351939       0  351941  351942  351942       0
  351944  351945  351945       0  351947  351948  351948       0  351950  351951
  351951       0  351953  351954  351954       0  351956  351957  351957       0
  351959  351960  351960       0  351962  351963  351963       0  351965  351966
  351966       0  351968  351969  351969       0  351971  351972  351972       0
  351974  351975  351975       0  351977  351978  351978       0  351980  351981
  351981       0  351983  351984  351984       0  351986  351987  351987       0
  351989  351990  351990       0  351992  351993  351993       0  351995  351996
  351996       0  351998  351999  351999       0  352001  352002  352002       0
  352004  352005  352005       0  352007  352008  352008       0  352010  352011
  352011       0  352013  352014  352014       0  352016  352017  352017       0
  352019  352020  352020       0  352022  352023  352023       0  352025  352026
  352026       0  352028  352029  352029       0  352031  352032  352032       0
  352034  352035  352035       0  352037  352038  352038       0  352040  352041
  352041       0  352043  352044  352044       0  352046  352047  352047       0
  352049  352050  352050       0  352052  352053  352053       0  352055  352056
  352056       0  352058  352059  352059       0  352061  352062  352062       0
  352064  352065  352065       0  352067  352068  352068       0  352070  352071
  352071       0  352073  352074  352074       0  352076  352077  352077       0
  352079  352080  352080       0  352082  352083  352083       0  352085  352086
  352086       0  352088  352089  352089       0  352091  352092  352092       0
  352094  352095  352095       0  352097  352098  352098       0  352100  352101
  352101       0  352103  352104  352104       0  352106  352107  352107       0
  352109  352110  352110       0  352112  352113  352113       0  352115  352116
  352116       0  352118  352119  352119       0  352121  352122  352122       0
  352124  352125  352125       0  352127  352128  352128       0  352130  352131
  352131       0  352133  352134  352134       0  352136  352137  352137       0
  352139  352140  352140       0  352142  352143  352143       0  352145  352146
  352146       0  352148  352149  352149       0  352151  352152  352152       0
  352154  352155  352155       0  352157  352158  352158       0  352160  352161
  352161       0  352163  352164  352164       0  352166  352167  352167       0
  352169  352170  352170       0  352172  352173  352173       0  352175  352176
  352176       0  352178  352179  352179       0  352181  352182  352182       0
  352184  352185  352185       0  352187  352188  352188       0  352190  352191
  352191       0  352193  352194  352194       0  352196  352197  352197       0
  352199  352200  352200       0  352202  352203  352203       0  352205  352206
  352206       0  352208  352209  352209       0  352211  352212  352212       0
  352214  352215  352215       0  352217  352218  352218       0  352220  352221
  352221       0  352223  352224  352224       0  352226  352227  352227       0
  352229  352230  352230       0  352232  352233  352233       0  352235  352236
  352236       0  352238  352239  352239       0  352241  352242  352242       0
  352244  352245  352245       0  352247  352248  352248       0  352250  352251
  352251       0  352253  352254  352254       0  352256  352257  352257       0
  352259  352260  352260       0  352262  352263  352263       0  352265  352266
  352266       0  352268  352269  352269       0  352271  352272  352272       0
  352274  352275  352275       0  352277  352278  352278       0  352280  352281
  352281       0  352283  352284  352284       0  352286  352287  352287       0
  352289  352290  352290       0  352292  352293  352293       0  352295  352296
  352296       0  352298  352299  352299       0  352301  352302  352302       0
  352304  352305  352305       0  352307  352308  352308       0  352310  352311
  352311       0  352313  352314  352314       0  352316  352317  352317       0
  352319  352320  352320       0  352322  352323  352323       0  352325  352326
  352326       0  352328  352329  352329       0  352331  352332  352332       0
  352334  352335  352335       0  352337  352338  352338       0  352340  352341
  352341       0  352343  352344  352344       0  352346  352347  352347       0
  352349  352350  352350       0  352352  352353  352353       0  352355  352356
  352356       0  352358  352359  352359       0  352361  352362  352362       0
  352364  352365  352365       0  352367  352368  352368       0  352370  352371
  352371       0  352373  352374  352374       0  352376  352377  352377       0
  352379  352380  352380       0  352382  352383  352383       0  352385  352386
  352386       0  352388  352389  352389       0  352391  352392  352392       0
  352394  352395  352395       0  352397  352398  352398       0  352400  352401
  352401       0  352403  352404  352404       0  352406  352407  352407       0
  352409  352410  352410       0  352412  352413  352413       0  352415  352416
  352416       0  352418  352419  352419       0  352421  352422  352422       0
  352424  352425  352425       0  352427  352428  352428       0  352430  352431
  352431       0  352433  352434  352434       0  352436  352437  352437       0
  352439  352440  352440       0  352442  352443  352443       0  352445  352446
  352446       0  352448  352449  352449       0  352451  352452  352452       0
  352454  352455  352455       0  352457  352458  352458       0  352460  352461
  352461       0  352463  352464  352464       0  352466  352467  352467       0
  352469  352470  352470       0  352472  352473  352473       0  352475  352476
  352476       0  352478  352479  352479       0  352481  352482  352482       0
  352484  352485  352485       0  352487  352488  352488       0  352490  352491
  352491       0  352493  352494  352494       0  352496  352497  352497       0
  352499  352500  352500       0  352502  352503  352503       0  352505  352506
  352506       0  352508  352509  352509       0  352511  352512  352512       0
  352514  352515  352515       0  352517  352518  352518       0  352520  352521
  352521       0  352523  352524  352524       0  352526  352527  352527       0
  352529  352530  352530       0  352532  352533  352533       0  352535  352536
  352536       0  352538  352539  352539       0  352541  352542  352542       0
  352544  352545  352545       0  352547  352548  352548       0  352550  352551
  352551       0  352553  352554  352554       0  352556  352557  352557       0
  352559  352560  352560       0  352562  352563  352563       0  352565  352566
  352566       0  352568  352569  352569       0  352571  352572  352572       0
  352574  352575  352575       0  352577  352578  352578       0  352580  352581
  352581       0  352583  352584  352584       0  352586  352587  352587       0
  352589  352590  352590       0  352592  352593  352593       0  352595  352596
  352596       0  352598  352599  352599       0  352601  352602  352602       0
  352604  352605  352605       0  352607  352608  352608       0  352610  352611
  352611       0  352613  352614  352614       0  352616  352617  352617       0
  352619  352620  352620       0  352622  352623  352623       0  352625  352626
  352626       0  352628  352629  352629       0  352631  352632  352632       0
  352634  352635  352635       0  352637  352638  352638       0  352640  352641
  352641       0  352643  352644  352644       0  352646  352647  352647       0
  352649  352650  352650       0  352652  352653  352653       0  352655  352656
  352656       0  352658  352659  352659       0  352661  352662  352662       0
  352664  352665  352665       0  352667  352668  352668       0  352670  352671
  352671       0  352673  352674  352674       0  352676  352677  352677       0
  352679  352680  352680       0  352682  352683  352683       0  352685  352686
  352686       0  352688  352689  352689       0  352691  352692  352692       0
  352694  352695  352695       0  352697  352698  352698       0  352700  352701
  352701       0  352703  352704  352704       0  352706  352707  352707       0
  352709  352710  352710       0  352712  352713  352713       0  352715  352716
  352716       0  352718  352719  352719       0  352721  352722  352722       0
  352724  352725  352725       0  352727  352728  352728       0  352730  352731
  352731       0  352733  352734  352734       0  352736  352737  352737       0
  352739  352740  352740       0  352742  352743  352743       0  352745  352746
  352746       0  352748  352749  352749       0  352751  352752  352752       0
  352754  352755  352755       0  352757  352758  352758       0  352760  352761
  352761       0  352763  352764  352764       0  352766  352767  352767       0
  352769  352770  352770       0  352772  352773  352773       0  352775  352776
  352776       0  352778  352779  352779       0  352781  352782  352782       0
  352784  352785  352785       0  352787  352788  352788       0  352790  352791
  352791       0  352793  352794  352794       0  352796  352797  352797       0
  352799  352800  352800       0  352802  352803  352803       0  352805  352806
  352806       0  352808  352809  352809       0  352811  352812  352812       0
  352814  352815  352815       0  352817  352818  352818       0  352820  352821
  352821       0  352823  352824  352824       0  352826  352827  352827       0
  352829  352830  352830       0  352832  352833  352833       0  352835  352836
  352836       0  352838  352839  352839       0  352841  352842  352842       0
  352844  352845  352845       0  352847  352848  352848       0  352850  352851
  352851       0  352853  352854  352854       0  352856  352857  352857       0
  352859  352860  352860       0  352862  352863  352863       0  352865  352866
  352866       0  352868  352869  352869       0  352871  352872  352872       0
  352874  352875  352875       0  352877  352878  352878       0  352880  352881
  352881       0  352883  352884  352884       0  352886  352887  352887       0
  352889  352890  352890       0  352892  352893  352893       0  352895  352896
  352896       0  352898  352899  352899       0  352901  352902  352902       0
  352904  352905  352905       0  352907  352908  352908       0  352910  352911
  352911       0  352913  352914  352914       0  352916  352917  352917       0
  352919  352920  352920       0  352922  352923  352923       0  352925  352926
  352926       0  352928  352929  352929       0  352931  352932  352932       0
  352934  352935  352935       0  352937  352938  352938       0  352940  352941
  352941       0  352943  352944  352944       0  352946  352947  352947       0
  352949  352950  352950       0  352952  352953  352953       0  352955  352956
  352956       0  352958  352959  352959       0  352961  352962  352962       0
  352964  352965  352965       0  352967  352968  352968       0  352970  352971
  352971       0  352973  352974  352974       0  352976  352977  352977       0
  352979  352980  352980       0  352982  352983  352983       0  352985  352986
  352986       0  352988  352989  352989       0  352991  352992  352992       0
  352994  352995  352995       0  352997  352998  352998       0  353000  353001
  353001       0  353003  353004  353004       0  353006  353007  353007       0
  353009  353010  353010       0  353012  353013  353013       0  353015  353016
  353016       0  353018  353019  353019       0  353021  353022  353022       0
  353024  353025  353025       0  353027  353028  353028       0  353030  353031
  353031       0  353033  353034  353034       0  353036  353037  353037       0
  353039  353040  353040       0  353042  353043  353043       0  353045  353046
  353046       0  353048  353049  353049       0  353051  353052  353052       0
  353054  353055  353055       0  353057  353058  353058       0  353060  353061
  353061       0  353063  353064  353064       0  353066  353067  353067       0
  353069  353070  353070       0  353072  353073  353073       0  353075  353076
  353076       0  353078  353079  353079       0  353081  353082  353082       0
  353084  353085  353085       0  353087  353088  353088       0  353090  353091
  353091       0  353093  353094  353094       0  353096  353097  353097       0
  353099  353100  353100       0  353102  353103  353103       0  353105  353106
  353106       0  353108  353109  353109       0  353111  353112  353112       0
  353114  353115  353115       0  353117  353118  353118       0  353120  353121
  353121       0  353123  353124  353124       0  353126  353127  353127       0
  353129  353130  353130       0  353132  353133  353133       0  353135  353136
  353136       0  353138  353139  353139       0  353141  353142  353142       0
  353144  353145  353145       0  353147  353148  353148       0  353150  353151
  353151       0  353153  353154  353154       0  353156  353157  353157       0
  353159  353160  353160       0  353162  353163  353163       0  353165  353166
  353166       0  353168  353169  353169       0  353171  353172  353172       0
  353174  353175  353175       0  353177  353178  353178       0  353180  353181
  353181       0  353183  353184  353184       0  353186  353187  353187       0
  353189  353190  353190       0  353192  353193  353193       0  353195  353196
  353196       0  353198  353199  353199       0  353201  353202  353202       0
  353204  353205  353205       0  353207  353208  353208       0  353210  353211
  353211       0  353213  353214  353214       0  353216  353217  353217       0
  353219  353220  353220       0  353222  353223  353223       0  353225  353226
  353226       0  353228  353229  353229       0  353231  353232  353232       0
  353234  353235  353235       0  353237  353238  353238       0  353240  353241
  353241       0  353243  353244  353244       0  353246  353247  353247       0
  353249  353250  353250       0  353252  353253  353253       0  353255  353256
  353256       0  353258  353259  353259       0  353261  353262  353262       0
  353264  353265  353265       0  353267  353268  353268       0  353270  353271
  353271       0  353273  353274  353274       0  353276  353277  353277       0
  353279  353280  353280       0  353282  353283  353283       0  353285  353286
  353286       0  353288  353289  353289       0  353291  353292  353292       0
  353294  353295  353295       0  353297  353298  353298       0  353300  353301
  353301       0  353303  353304  353304       0  353306  353307  353307       0
  353309  353310  353310       0  353312  353313  353313       0  353315  353316
  353316       0  353318  353319  353319       0  353321  353322  353322       0
  353324  353325  353325       0  353327  353328  353328       0  353330  353331
  353331       0  353333  353334  353334       0  353336  353337  353337       0
  353339  353340  353340       0  353342  353343  353343       0  353345  353346
  353346       0  353348  353349  353349       0  353351  353352  353352       0
  353354  353355  353355       0  353357  353358  353358       0  353360  353361
  353361       0  353363  353364  353364       0  353366  353367  353367       0
  353369  353370  353370       0  353372  353373  353373       0  353375  353376
  353376       0  353378  353379  353379       0  353381  353382  353382       0
  353384  353385  353385       0  353387  353388  353388       0  353390  353391
  353391       0  353393  353394  353394       0  353396  353397  353397       0
  353399  353400  353400       0  353402  353403  353403       0  353405  353406
  353406       0  353408  353409  353409       0  353411  353412  353412       0
  353414  353415  353415       0  353417  353418  353418       0  353420  353421
  353421       0  353423  353424  353424       0  353426  353427  353427       0
  353429  353430  353430       0  353432  353433  353433       0  353435  353436
  353436       0  353438  353439  353439       0  353441  353442  353442       0
  353444  353445  353445       0  353447  353448  353448       0  353450  353451
  353451       0  353453  353454  353454       0  353456  353457  353457       0
  353459  353460  353460       0  353462  353463  353463       0  353465  353466
  353466       0  353468  353469  353469       0  353471  353472  353472       0
  353474  353475  353475       0  353477  353478  353478       0  353480  353481
  353481       0  353483  353484  353484       0  353486  353487  353487       0
  353489  353490  353490       0  353492  353493  353493       0  353495  353496
  353496       0  353498  353499  353499       0  353501  353502  353502       0
  353504  353505  353505       0  353507  353508  353508       0  353510  353511
  353511       0  353513  353514  353514       0  353516  353517  353517       0
  353519  353520  353520       0  353522  353523  353523       0  353525  353526
  353526       0  353528  353529  353529       0  353531  353532  353532       0
  353534  353535  353535       0  353537  353538  353538       0  353540  353541
  353541       0  353543  353544  353544       0  353546  353547  353547       0
  353549  353550  353550       0  353552  353553  353553       0  353555  353556
  353556       0  353558  353559  353559       0  353561  353562  353562       0
  353564  353565  353565       0  353567  353568  353568       0  353570  353571
  353571       0  353573  353574  353574       0  353576  353577  353577       0
  353579  353580  353580       0  353582  353583  353583       0  353585  353586
  353586       0  353588  353589  353589       0  353591  353592  353592       0
  353594  353595  353595       0  353597  353598  353598       0  353600  353601
  353601       0  353603  353604  353604       0  353606  353607  353607       0
  353609  353610  353610       0  353612  353613  353613       0  353615  353616
  353616       0  353618  353619  353619       0  353621  353622  353622       0
  353624  353625  353625       0  353627  353628  353628       0  353630  353631
  353631       0  353633  353634  353634       0  353636  353637  353637       0
  353639  353640  353640       0  353642  353643  353643       0  353645  353646
  353646       0  353648  353649  353649       0  353651  353652  353652       0
  353654  353655  353655       0  353657  353658  353658       0  353660  353661
  353661       0  353663  353664  353664       0  353666  353667  353667       0
  353669  353670  353670       0  353672  353673  353673       0  353675  353676
  353676       0  353678  353679  353679       0  353681  353682  353682       0
  353684  353685  353685       0  353687  353688  353688       0  353690  353691
  353691       0  353693  353694  353694       0  353696  353697  353697       0
  353699  353700  353700       0  353702  353703  353703       0  353705  353706
  353706       0  353708  353709  353709       0  353711  353712  353712       0
  353714  353715  353715       0  353717  353718  353718       0  353720  353721
  353721       0  353723  353724  353724       0  353726  353727  353727       0
  353729  353730  353730       0  353732  353733  353733       0  353735  353736
  353736       0  353738  353739  353739       0  353741  353742  353742       0
  353744  353745  353745       0  353747  353748  353748       0  353750  353751
  353751       0  353753  353754  353754       0  353756  353757  353757       0
  353759  353760  353760       0  353762  353763  353763       0  353765  353766
  353766       0  353768  353769  353769       0  353771  353772  353772       0
  353774  353775  353775       0  353777  353778  353778       0  353780  353781
  353781       0  353783  353784  353784       0  353786  353787  353787       0
  353789  353790  353790       0  353792  353793  353793       0  353795  353796
  353796       0  353798  353799  353799       0  353801  353802  353802       0
  353804  353805  353805       0  353807  353808  353808       0  353810  353811
  353811       0  353813  353814  353814       0  353816  353817  353817       0
  353819  353820  353820       0  353822  353823  353823       0  353825  353826
  353826       0  353828  353829  353829       0  353831  353832  353832       0
  353834  353835  353835       0  353837  353838  353838       0  353840  353841
  353841       0  353843  353844  353844       0  353846  353847  353847       0
  353849  353850  353850       0  353852  353853  353853       0  353855  353856
  353856       0  353858  353859  353859       0  353861  353862  353862       0
  353864  353865  353865       0  353867  353868  353868       0  353870  353871
  353871       0  353873  353874  353874       0  353876  353877  353877       0
  353879  353880  353880       0  353882  353883  353883       0  353885  353886
  353886       0  353888  353889  353889       0  353891  353892  353892       0
  353894  353895  353895       0  353897  353898  353898       0  353900  353901
  353901       0  353903  353904  353904       0  353906  353907  353907       0
  353909  353910  353910       0  353912  353913  353913       0  353915  353916
  353916       0  353918  353919  353919       0  353921  353922  353922       0
  353924  353925  353925       0  353927  353928  353928       0  353930  353931
  353931       0  353933  353934  353934       0  353936  353937  353937       0
  353939  353940  353940       0  353942  353943  353943       0  353945  353946
  353946       0  353948  353949  353949       0  353951  353952  353952       0
  353954  353955  353955       0  353957  353958  353958       0  353960  353961
  353961       0  353963  353964  353964       0  353966  353967  353967       0
  353969  353970  353970       0  353972  353973  353973       0  353975  353976
  353976       0  353978  353979  353979       0  353981  353982  353982       0
  353984  353985  353985       0  353987  353988  353988       0  353990  353991
  353991       0  353993  353994  353994       0  353996  353997  353997       0
  353999  354000  354000       0  354002  354003  354003       0  354005  354006
  354006       0  354008  354009  354009       0  354011  354012  354012       0
  354014  354015  354015       0  354017  354018  354018       0  354020  354021
  354021       0  354023  354024  354024       0  354026  354027  354027       0
  354029  354030  354030       0  354032  354033  354033       0  354035  354036
  354036       0  354038  354039  354039       0  354041  354042  354042       0
  354044  354045  354045       0  354047  354048  354048       0  354050  354051
  354051       0  354053  354054  354054       0  354056  354057  354057       0
  354059  354060  354060       0  354062  354063  354063       0  354065  354066
  354066       0  354068  354069  354069       0  354071  354072  354072       0
  354074  354075  354075       0  354077  354078  354078       0  354080  354081
  354081       0  354083  354084  354084       0  354086  354087  354087       0
  354089  354090  354090       0  354092  354093  354093       0  354095  354096
  354096       0  354098  354099  354099       0  354101  354102  354102       0
  354104  354105  354105       0  354107  354108  354108       0  354110  354111
  354111       0  354113  354114  354114       0  354116  354117  354117       0
  354119  354120  354120       0  354122  354123  354123       0  354125  354126
  354126       0  354128  354129  354129       0  354131  354132  354132       0
  354134  354135  354135       0  354137  354138  354138       0  354140  354141
  354141       0  354143  354144  354144       0  354146  354147  354147       0
  354149  354150  354150       0  354152  354153  354153       0  354155  354156
  354156       0  354158  354159  354159       0  354161  354162  354162       0
  354164  354165  354165       0  354167  354168  354168       0  354170  354171
  354171       0  354173  354174  354174       0  354176  354177  354177       0
  354179  354180  354180       0  354182  354183  354183       0  354185  354186
  354186       0  354188  354189  354189       0  354191  354192  354192       0
  354194  354195  354195       0  354197  354198  354198       0  354200  354201
  354201       0  354203  354204  354204       0  354206  354207  354207       0
  354209  354210  354210       0  354212  354213  354213       0  354215  354216
  354216       0  354218  354219  354219       0  354221  354222  354222       0
  354224  354225  354225       0  354227  354228  354228       0  354230  354231
  354231       0  354233  354234  354234       0  354236  354237  354237       0
  354239  354240  354240       0  354242  354243  354243       0  354245  354246
  354246       0  354248  354249  354249       0  354251  354252  354252       0
  354254  354255  354255       0  354257  354258  354258       0  354260  354261
  354261       0  354263  354264  354264       0  354266  354267  354267       0
  354269  354270  354270       0  354272  354273  354273       0  354275  354276
  354276       0  354278  354279  354279       0  354281  354282  354282       0
  354284  354285  354285       0  354287  354288  354288       0  354290  354291
  354291       0  354293  354294  354294       0  354296  354297  354297       0
  354299  354300  354300       0  354302  354303  354303       0  354305  354306
  354306       0  354308  354309  354309       0  354311  354312  354312       0
  354314  354315  354315       0  354317  354318  354318       0  354320  354321
  354321       0  354323  354324  354324       0  354326  354327  354327       0
  354329  354330  354330       0  354332  354333  354333       0  354335  354336
  354336       0  354338  354339  354339       0  354341  354342  354342       0
  354344  354345  354345       0  354347  354348  354348       0  354350  354351
  354351       0  354353  354354  354354       0  354356  354357  354357       0
  354359  354360  354360       0  354362  354363  354363       0  354365  354366
  354366       0  354368  354369  354369       0  354371  354372  354372       0
  354374  354375  354375       0  354377  354378  354378       0  354380  354381
  354381       0  354383  354384  354384       0  354386  354387  354387       0
  354389  354390  354390       0  354392  354393  354393       0  354395  354396
  354396       0  354398  354399  354399       0  354401  354402  354402       0
  354404  354405  354405       0  354407  354408  354408       0  354410  354411
  354411       0  354413  354414  354414       0  354416  354417  354417       0
  354419  354420  354420       0  354422  354423  354423       0  354425  354426
  354426       0  354428  354429  354429       0  354431  354432  354432       0
  354434  354435  354435       0  354437  354438  354438       0  354440  354441
  354441       0  354443  354444  354444       0  354446  354447  354447       0
  354449  354450  354450       0  354452  354453  354453       0  354455  354456
  354456       0  354458  354459  354459       0  354461  354462  354462       0
  354464  354465  354465       0  354467  354468  354468       0  354470  354471
  354471       0  354473  354474  354474       0  354476  354477  354477       0
  354479  354480  354480       0  354482  354483  354483       0  354485  354486
  354486       0  354488  354489  354489       0  354491  354492  354492       0
  354494  354495  354495       0  354497  354498  354498       0  354500  354501
  354501       0  354503  354504  354504       0  354506  354507  354507       0
  354509  354510  354510       0  354512  354513  354513       0  354515  354516
  354516       0  354518  354519  354519       0  354521  354522  354522       0
  354524  354525  354525       0  354527  354528  354528       0  354530  354531
  354531       0  354533  354534  354534       0  354536  354537  354537       0
  354539  354540  354540       0  354542  354543  354543       0  354545  354546
  354546       0  354548  354549  354549       0  354551  354552  354552       0
  354554  354555  354555       0  354557  354558  354558       0  354560  354561
  354561       0  354563  354564  354564       0  354566  354567  354567       0
  354569  354570  354570       0  354572  354573  354573       0  354575  354576
  354576       0  354578  354579  354579       0  354581  354582  354582       0
  354584  354585  354585       0  354587  354588  354588       0  354590  354591
  354591       0  354593  354594  354594       0  354596  354597  354597       0
  354599  354600  354600       0  354602  354603  354603       0  354605  354606
  354606       0  354608  354609  354609       0  354611  354612  354612       0
  354614  354615  354615       0  354617  354618  354618       0  354620  354621
  354621       0  354623  354624  354624       0  354626  354627  354627       0
  354629  354630  354630       0  354632  354633  354633       0  354635  354636
  354636       0  354638  354639  354639       0  354641  354642  354642       0
  354644  354645  354645       0  354647  354648  354648       0  354650  354651
  354651       0  354653  354654  354654       0  354656  354657  354657       0
  354659  354660  354660       0  354662  354663  354663       0  354665  354666
  354666       0  354668  354669  354669       0  354671  354672  354672       0
  354674  354675  354675       0  354677  354678  354678       0  354680  354681
  354681       0  354683  354684  354684       0  354686  354687  354687       0
  354689  354690  354690       0  354692  354693  354693       0  354695  354696
  354696       0  354698  354699  354699       0  354701  354702  354702       0
  354704  354705  354705       0  354707  354708  354708       0  354710  354711
  354711       0  354713  354714  354714       0  354716  354717  354717       0
  354719  354720  354720       0  354722  354723  354723       0  354725  354726
  354726       0  354728  354729  354729       0  354731  354732  354732       0
  354734  354735  354735       0  354737  354738  354738       0  354740  354741
  354741       0  354743  354744  354744       0  354746  354747  354747       0
  354749  354750  354750       0  354752  354753  354753       0  354755  354756
  354756       0  354758  354759  354759       0  354761  354762  354762       0
  354764  354765  354765       0  354767  354768  354768       0  354770  354771
  354771       0  354773  354774  354774       0  354776  354777  354777       0
  354779  354780  354780       0  354782  354783  354783       0  354785  354786
  354786       0  354788  354789  354789       0  354791  354792  354792       0
  354794  354795  354795       0  354797  354798  354798       0  354800  354801
  354801       0  354803  354804  354804       0  354806  354807  354807       0
  354809  354810  354810       0  354812  354813  354813       0  354815  354816
  354816       0  354818  354819  354819       0  354821  354822  354822       0
  354824  354825  354825       0  354827  354828  354828       0  354830  354831
  354831       0  354833  354834  354834       0  354836  354837  354837       0
  354839  354840  354840       0  354842  354843  354843       0  354845  354846
  354846       0  354848  354849  354849       0  354851  354852  354852       0
  354854  354855  354855       0  354857  354858  354858       0  354860  354861
  354861       0  354863  354864  354864       0  354866  354867  354867       0
  354869  354870  354870       0  354872  354873  354873       0  354875  354876
  354876       0  354878  354879  354879       0  354881  354882  354882       0
  354884  354885  354885       0  354887  354888  354888       0  354890  354891
  354891       0  354893  354894  354894       0  354896  354897  354897       0
  354899  354900  354900       0  354902  354903  354903       0  354905  354906
  354906       0  354908  354909  354909       0  354911  354912  354912       0
  354914  354915  354915       0  354917  354918  354918       0  354920  354921
  354921       0  354923  354924  354924       0  354926  354927  354927       0
  354929  354930  354930       0  354932  354933  354933       0  354935  354936
  354936       0  354938  354939  354939       0  354941  354942  354942       0
  354944  354945  354945       0  354947  354948  354948       0  354950  354951
  354951       0  354953  354954  354954       0  354956  354957  354957       0
  354959  354960  354960       0  354962  354963  354963       0  354965  354966
  354966       0  354968  354969  354969       0  354971  354972  354972       0
  354974  354975  354975       0  354977  354978  354978       0  354980  354981
  354981       0  354983  354984  354984       0  354986  354987  354987       0
  354989  354990  354990       0  354992  354993  354993       0  354995  354996
  354996       0  354998  354999  354999       0  355001  355002  355002       0
  355004  355005  355005       0  355007  355008  355008       0  355010  355011
  355011       0  355013  355014  355014       0  355016  355017  355017       0
  355019  355020  355020       0  355022  355023  355023       0  355025  355026
  355026       0  355028  355029  355029       0  355031  355032  355032       0
  355034  355035  355035       0  355037  355038  355038       0  355040  355041
  355041       0  355043  355044  355044       0  355046  355047  355047       0
  355049  355050  355050       0  355052  355053  355053       0  355055  355056
  355056       0  355058  355059  355059       0  355061  355062  355062       0
  355064  355065  355065       0  355067  355068  355068       0  355070  355071
  355071       0  355073  355074  355074       0  355076  355077  355077       0
  355079  355080  355080       0  355082  355083  355083       0  355085  355086
  355086       0  355088  355089  355089       0  355091  355092  355092       0
  355094  355095  355095       0  355097  355098  355098       0  355100  355101
  355101       0  355103  355104  355104       0  355106  355107  355107       0
  355109  355110  355110       0  355112  355113  355113       0  355115  355116
  355116       0  355118  355119  355119       0  355121  355122  355122       0
  355124  355125  355125       0  355127  355128  355128       0  355130  355131
  355131       0  355133  355134  355134       0  355136  355137  355137       0
  355139  355140  355140       0  355142  355143  355143       0  355145  355146
  355146       0  355148  355149  355149       0  355151  355152  355152       0
  355154  355155  355155       0  355157  355158  355158       0  355160  355161
  355161       0  355163  355164  355164       0  355166  355167  355167       0
  355169  355170  355170       0  355172  355173  355173       0  355175  355176
  355176       0  355178  355179  355179       0  355181  355182  355182       0
  355184  355185  355185       0  355187  355188  355188       0  355190  355191
  355191       0  355193  355194  355194       0  355196  355197  355197       0
  355199  355200  355200       0  355202  355203  355203       0  355205  355206
  355206       0  355208  355209  355209       0  355211  355212  355212       0
  355214  355215  355215       0  355217  355218  355218       0  355220  355221
  355221       0  355223  355224  355224       0  355226  355227  355227       0
  355229  355230  355230       0  355232  355233  355233       0  355235  355236
  355236       0  355238  355239  355239       0  355241  355242  355242       0
  355244  355245  355245       0  355247  355248  355248       0  355250  355251
  355251       0  355253  355254  355254       0  355256  355257  355257       0
  355259  355260  355260       0  355262  355263  355263       0  355265  355266
  355266       0  355268  355269  355269       0  355271  355272  355272       0
  355274  355275  355275       0  355277  355278  355278       0  355280  355281
  355281       0  355283  355284  355284       0  355286  355287  355287       0
  355289  355290  355290       0  355292  355293  355293       0  355295  355296
  355296       0  355298  355299  355299       0  355301  355302  355302       0
  355304  355305  355305       0  355307  355308  355308       0  355310  355311
  355311       0  355313  355314  355314       0  355316  355317  355317       0
  355319  355320  355320       0  355322  355323  355323       0  355325  355326
  355326       0  355328  355329  355329       0  355331  355332  355332       0
  355334  355335  355335       0  355337  355338  355338       0  355340  355341
  355341       0  355343  355344  355344       0  355346  355347  355347       0
  355349  355350  355350       0  355352  355353  355353       0  355355  355356
  355356       0  355358  355359  355359       0  355361  355362  355362       0
  355364  355365  355365       0  355367  355368  355368       0  355370  355371
  355371       0  355373  355374  355374       0  355376  355377  355377       0
  355379  355380  355380       0  355382  355383  355383       0  355385  355386
  355386       0  355388  355389  355389       0  355391  355392  355392       0
  355394  355395  355395       0  355397  355398  355398       0  355400  355401
  355401       0  355403  355404  355404       0  355406  355407  355407       0
  355409  355410  355410       0  355412  355413  355413       0  355415  355416
  355416       0  355418  355419  355419       0  355421  355422  355422       0
  355424  355425  355425       0  355427  355428  355428       0  355430  355431
  355431       0  355433  355434  355434       0  355436  355437  355437       0
  355439  355440  355440       0  355442  355443  355443       0  355445  355446
  355446       0  355448  355449  355449       0  355451  355452  355452       0
  355454  355455  355455       0  355457  355458  355458       0  355460  355461
  355461       0  355463  355464  355464       0  355466  355467  355467       0
  355469  355470  355470       0  355472  355473  355473       0  355475  355476
  355476       0  355478  355479  355479       0  355481  355482  355482       0
  355484  355485  355485       0  355487  355488  355488       0  355490  355491
  355491       0  355493  355494  355494       0  355496  355497  355497       0
  355499  355500  355500       0  355502  355503  355503       0  355505  355506
  355506       0  355508  355509  355509       0  355511  355512  355512       0
  355514  355515  355515       0  355517  355518  355518       0  355520  355521
  355521       0  355523  355524  355524       0  355526  355527  355527       0
  355529  355530  355530       0  355532  355533  355533       0  355535  355536
  355536       0  355538  355539  355539       0  355541  355542  355542       0
  355544  355545  355545       0  355547  355548  355548       0  355550  355551
  355551       0  355553  355554  355554       0  355556  355557  355557       0
  355559  355560  355560       0  355562  355563  355563       0  355565  355566
  355566       0  355568  355569  355569       0  355571  355572  355572       0
  355574  355575  355575       0  355577  355578  355578       0  355580  355581
  355581       0  355583  355584  355584       0  355586  355587  355587       0
  355589  355590  355590       0  355592  355593  355593       0  355595  355596
  355596       0  355598  355599  355599       0  355601  355602  355602       0
  355604  355605  355605       0  355607  355608  355608       0  355610  355611
  355611       0  355613  355614  355614       0  355616  355617  355617       0
  355619  355620  355620       0  355622  355623  355623       0  355625  355626
  355626       0  355628  355629  355629       0  355631  355632  355632       0
  355634  355635  355635       0  355637  355638  355638       0  355640  355641
  355641       0  355643  355644  355644       0  355646  355647  355647       0
  355649  355650  355650       0  355652  355653  355653       0  355655  355656
  355656       0  355658  355659  355659       0  355661  355662  355662       0
  355664  355665  355665       0  355667  355668  355668       0  355670  355671
  355671       0  355673  355674  355674       0  355676  355677  355677       0
  355679  355680  355680       0  355682  355683  355683       0  355685  355686
  355686       0  355688  355689  355689       0  355691  355692  355692       0
  355694  355695  355695       0  355697  355698  355698       0  355700  355701
  355701       0  355703  355704  355704       0  355706  355707  355707       0
  355709  355710  355710       0  355712  355713  355713       0  355715  355716
  355716       0  355718  355719  355719       0  355721  355722  355722       0
  355724  355725  355725       0  355727  355728  355728       0  355730  355731
  355731       0  355733  355734  355734       0  355736  355737  355737       0
  355739  355740  355740       0  355742  355743  355743       0  355745  355746
  355746       0  355748  355749  355749       0  355751  355752  355752       0
  355754  355755  355755       0  355757  355758  355758       0  355760  355761
  355761       0  355763  355764  355764       0  355766  355767  355767       0
  355769  355770  355770       0  355772  355773  355773       0  355775  355776
  355776       0  355778  355779  355779       0  355781  355782  355782       0
  355784  355785  355785       0  355787  355788  355788       0  355790  355791
  355791       0  355793  355794  355794       0  355796  355797  355797       0
  355799  355800  355800       0  355802  355803  355803       0  355805  355806
  355806       0  355808  355809  355809       0  355811  355812  355812       0
  355814  355815  355815       0  355817  355818  355818       0  355820  355821
  355821       0  355823  355824  355824       0  355826  355827  355827       0
  355829  355830  355830       0  355832  355833  355833       0  355835  355836
  355836       0  355838  355839  355839       0  355841  355842  355842       0
  355844  355845  355845       0  355847  355848  355848       0  355850  355851
  355851       0  355853  355854  355854       0  355856  355857  355857       0
  355859  355860  355860       0  355862  355863  355863       0  355865  355866
  355866       0  355868  355869  355869       0  355871  355872  355872       0
  355874  355875  355875       0  355877  355878  355878       0  355880  355881
  355881       0  355883  355884  355884       0  355886  355887  355887       0
  355889  355890  355890       0  355892  355893  355893       0  355895  355896
  355896       0  355898  355899  355899       0  355901  355902  355902       0
  355904  355905  355905       0  355907  355908  355908       0  355910  355911
  355911       0  355913  355914  355914       0  355916  355917  355917       0
  355919  355920  355920       0  355922  355923  355923       0  355925  355926
  355926       0  355928  355929  355929       0  355931  355932  355932       0
  355934  355935  355935       0  355937  355938  355938       0  355940  355941
  355941       0  355943  355944  355944       0  355946  355947  355947       0
  355949  355950  355950       0  355952  355953  355953       0  355955  355956
  355956       0  355958  355959  355959       0  355961  355962  355962       0
  355964  355965  355965       0  355967  355968  355968       0  355970  355971
  355971       0  355973  355974  355974       0  355976  355977  355977       0
  355979  355980  355980       0  355982  355983  355983       0  355985  355986
  355986       0  355988  355989  355989       0  355991  355992  355992       0
  355994  355995  355995       0  355997  355998  355998       0  356000  356001
  356001       0  356003  356004  356004       0  356006  356007  356007       0
  356009  356010  356010       0  356012  356013  356013       0  356015  356016
  356016       0  356018  356019  356019       0  356021  356022  356022       0
  356024  356025  356025       0  356027  356028  356028       0  356030  356031
  356031       0  356033  356034  356034       0  356036  356037  356037       0
  356039  356040  356040       0  356042  356043  356043       0  356045  356046
  356046       0  356048  356049  356049       0  356051  356052  356052       0
  356054  356055  356055       0  356057  356058  356058       0  356060  356061
  356061       0  356063  356064  356064       0  356066  356067  356067       0
  356069  356070  356070       0  356072  356073  356073       0  356075  356076
  356076       0  356078  356079  356079       0  356081  356082  356082       0
  356084  356085  356085       0  356087  356088  356088       0  356090  356091
  356091       0  356093  356094  356094       0  356096  356097  356097       0
  356099  356100  356100       0  356102  356103  356103       0  356105  356106
  356106       0  356108  356109  356109       0  356111  356112  356112       0
  356114  356115  356115       0  356117  356118  356118       0  356120  356121
  356121       0  356123  356124  356124       0  356126  356127  356127       0
  356129  356130  356130       0  356132  356133  356133       0  356135  356136
  356136       0  356138  356139  356139       0  356141  356142  356142       0
  356144  356145  356145       0  356147  356148  356148       0  356150  356151
  356151       0  356153  356154  356154       0  356156  356157  356157       0
  356159  356160  356160       0  356162  356163  356163       0  356165  356166
  356166       0  356168  356169  356169       0  356171  356172  356172       0
  356174  356175  356175       0  356177  356178  356178       0  356180  356181
  356181       0  356183  356184  356184       0  356186  356187  356187       0
  356189  356190  356190       0  356192  356193  356193       0  356195  356196
  356196       0  356198  356199  356199       0  356201  356202  356202       0
  356204  356205  356205       0  356207  356208  356208       0  356210  356211
  356211       0  356213  356214  356214       0  356216  356217  356217       0
  356219  356220  356220       0  356222  356223  356223       0  356225  356226
  356226       0  356228  356229  356229       0  356231  356232  356232       0
  356234  356235  356235       0  356237  356238  356238       0  356240  356241
  356241       0  356243  356244  356244       0  356246  356247  356247       0
  356249  356250  356250       0  356252  356253  356253       0  356255  356256
  356256       0  356258  356259  356259       0  356261  356262  356262       0
  356264  356265  356265       0  356267  356268  356268       0  356270  356271
  356271       0  356273  356274  356274       0  356276  356277  356277       0
  356279  356280  356280       0  356282  356283  356283       0  356285  356286
  356286       0  356288  356289  356289       0  356291  356292  356292       0
  356294  356295  356295       0  356297  356298  356298       0  356300  356301
  356301       0  356303  356304  356304       0  356306  356307  356307       0
  356309  356310  356310       0  356312  356313  356313       0  356315  356316
  356316       0  356318  356319  356319       0  356321  356322  356322       0
  356324  356325  356325       0  356327  356328  356328       0  356330  356331
  356331       0  356333  356334  356334       0  356336  356337  356337       0
  356339  356340  356340       0  356342  356343  356343       0  356345  356346
  356346       0  356348  356349  356349       0  356351  356352  356352       0
  356354  356355  356355       0  356357  356358  356358       0  356360  356361
  356361       0  356363  356364  356364       0  356366  356367  356367       0
  356369  356370  356370       0  356372  356373  356373       0  356375  356376
  356376       0  356378  356379  356379       0  356381  356382  356382       0
  356384  356385  356385       0  356387  356388  356388       0  356390  356391
  356391       0  356393  356394  356394       0  356396  356397  356397       0
  356399  356400  356400       0  356402  356403  356403       0  356405  356406
  356406       0  356408  356409  356409       0  356411  356412  356412       0
  356414  356415  356415       0  356417  356418  356418       0  356420  356421
  356421       0  356423  356424  356424       0  356426  356427  356427       0
  356429  356430  356430       0  356432  356433  356433       0  356435  356436
  356436       0  356438  356439  356439       0  356441  356442  356442       0
  356444  356445  356445       0  356447  356448  356448       0  356450  356451
  356451       0  356453  356454  356454       0  356456  356457  356457       0
  356459  356460  356460       0  356462  356463  356463       0  356465  356466
  356466       0  356468  356469  356469       0  356471  356472  356472       0
  356474  356475  356475       0  356477  356478  356478       0  356480  356481
  356481       0  356483  356484  356484       0  356486  356487  356487       0
  356489  356490  356490       0  356492  356493  356493       0  356495  356496
  356496       0  356498  356499  356499       0  356501  356502  356502       0
  356504  356505  356505       0  356507  356508  356508       0  356510  356511
  356511       0  356513  356514  356514       0  356516  356517  356517       0
  356519  356520  356520       0  356522  356523  356523       0  356525  356526
  356526       0  356528  356529  356529       0  356531  356532  356532       0
  356534  356535  356535       0  356537  356538  356538       0  356540  356541
  356541       0  356543  356544  356544       0  356546  356547  356547       0
  356549  356550  356550       0  356552  356553  356553       0  356555  356556
  356556       0  356558  356559  356559       0  356561  356562  356562       0
  356564  356565  356565       0  356567  356568  356568       0  356570  356571
  356571       0  356573  356574  356574       0  356576  356577  356577       0
  356579  356580  356580       0  356582  356583  356583       0  356585  356586
  356586       0  356588  356589  356589       0  356591  356592  356592       0
  356594  356595  356595       0  356597  356598  356598       0  356600  356601
  356601       0  356603  356604  356604       0  356606  356607  356607       0
  356609  356610  356610       0  356612  356613  356613       0  356615  356616
  356616       0  356618  356619  356619       0  356621  356622  356622       0
  356624  356625  356625       0  356627  356628  356628       0  356630  356631
  356631       0  356633  356634  356634       0  356636  356637  356637       0
  356639  356640  356640       0  356642  356643  356643       0  356645  356646
  356646       0  356648  356649  356649       0  356651  356652  356652       0
  356654  356655  356655       0  356657  356658  356658       0  356660  356661
  356661       0  356663  356664  356664       0  356666  356667  356667       0
  356669  356670  356670       0  356672  356673  356673       0  356675  356676
  356676       0  356678  356679  356679       0  356681  356682  356682       0
  356684  356685  356685       0  356687  356688  356688       0  356690  356691
  356691       0  356693  356694  356694       0  356696  356697  356697       0
  356699  356700  356700       0  356702  356703  356703       0  356705  356706
  356706       0  356708  356709  356709       0  356711  356712  356712       0
  356714  356715  356715       0  356717  356718  356718       0  356720  356721
  356721       0  356723  356724  356724       0  356726  356727  356727       0
  356729  356730  356730       0  356732  356733  356733       0  356735  356736
  356736       0  356738  356739  356739       0  356741  356742  356742       0
  356744  356745  356745       0  356747  356748  356748       0  356750  356751
  356751       0  356753  356754  356754       0  356756  356757  356757       0
  356759  356760  356760       0  356762  356763  356763       0  356765  356766
  356766       0  356768  356769  356769       0  356771  356772  356772       0
  356774  356775  356775       0  356777  356778  356778       0  356780  356781
  356781       0  356783  356784  356784       0  356786  356787  356787       0
  356789  356790  356790       0  356792  356793  356793       0  356795  356796
  356796       0  356798  356799  356799       0  356801  356802  356802       0
  356804  356805  356805       0  356807  356808  356808       0  356810  356811
  356811       0  356813  356814  356814       0  356816  356817  356817       0
  356819  356820  356820       0  356822  356823  356823       0  356825  356826
  356826       0  356828  356829  356829       0  356831  356832  356832       0
  356834  356835  356835       0  356837  356838  356838       0  356840  356841
  356841       0  356843  356844  356844       0  356846  356847  356847       0
  356849  356850  356850       0  356852  356853  356853       0  356855  356856
  356856       0  356858  356859  356859       0  356861  356862  356862       0
  356864  356865  356865       0  356867  356868  356868       0  356870  356871
  356871       0  356873  356874  356874       0  356876  356877  356877       0
  356879  356880  356880       0  356882  356883  356883       0  356885  356886
  356886       0  356888  356889  356889       0  356891  356892  356892       0
  356894  356895  356895       0  356897  356898  356898       0  356900  356901
  356901       0  356903  356904  356904       0  356906  356907  356907       0
  356909  356910  356910       0  356912  356913  356913       0  356915  356916
  356916       0  356918  356919  356919       0  356921  356922  356922       0
  356924  356925  356925       0  356927  356928  356928       0  356930  356931
  356931       0  356933  356934  356934       0  356936  356937  356937       0
  356939  356940  356940       0  356942  356943  356943       0  356945  356946
  356946       0  356948  356949  356949       0  356951  356952  356952       0
  356954  356955  356955       0  356957  356958  356958       0  356960  356961
  356961       0  356963  356964  356964       0  356966  356967  356967       0
  356969  356970  356970       0  356972  356973  356973       0  356975  356976
  356976       0  356978  356979  356979       0  356981  356982  356982       0
  356984  356985  356985       0  356987  356988  356988       0  356990  356991
  356991       0  356993  356994  356994       0  356996  356997  356997       0
  356999  357000  357000       0  357002  357003  357003       0  357005  357006
  357006       0  357008  357009  357009       0  357011  357012  357012       0
  357014  357015  357015       0  357017  357018  357018       0  357020  357021
  357021       0  357023  357024  357024       0  357026  357027  357027       0
  357029  357030  357030       0  357032  357033  357033       0  357035  357036
  357036       0  357038  357039  357039       0  357041  357042  357042       0
  357044  357045  357045       0  357047  357048  357048       0  357050  357051
  357051       0  357053  357054  357054       0  357056  357057  357057       0
  357059  357060  357060       0  357062  357063  357063       0  357065  357066
  357066       0  357068  357069  357069       0  357071  357072  357072       0
  357074  357075  357075       0  357077  357078  357078       0  357080  357081
  357081       0  357083  357084  357084       0  357086  357087  357087       0
  357089  357090  357090       0  357092  357093  357093       0  357095  357096
  357096       0  357098  357099  357099       0  357101  357102  357102       0
  357104  357105  357105       0  357107  357108  357108       0  357110  357111
  357111       0  357113  357114  357114       0  357116  357117  357117       0
  357119  357120  357120       0  357122  357123  357123       0  357125  357126
  357126       0  357128  357129  357129       0  357131  357132  357132       0
  357134  357135  357135       0  357137  357138  357138       0  357140  357141
  357141       0  357143  357144  357144       0  357146  357147  357147       0
  357149  357150  357150       0  357152  357153  357153       0  357155  357156
  357156       0  357158  357159  357159       0  357161  357162  357162       0
  357164  357165  357165       0  357167  357168  357168       0  357170  357171
  357171       0  357173  357174  357174       0  357176  357177  357177       0
  357179  357180  357180       0  357182  357183  357183       0  357185  357186
  357186       0  357188  357189  357189       0  357191  357192  357192       0
  357194  357195  357195       0  357197  357198  357198       0  357200  357201
  357201       0  357203  357204  357204       0  357206  357207  357207       0
  357209  357210  357210       0  357212  357213  357213       0  357215  357216
  357216       0  357218  357219  357219       0  357221  357222  357222       0
  357224  357225  357225       0  357227  357228  357228       0  357230  357231
  357231       0  357233  357234  357234       0  357236  357237  357237       0
  357239  357240  357240       0  357242  357243  357243       0  357245  357246
  357246       0  357248  357249  357249       0  357251  357252  357252       0
  357254  357255  357255       0  357257  357258  357258       0  357260  357261
  357261       0  357263  357264  357264       0  357266  357267  357267       0
  357269  357270  357270       0  357272  357273  357273       0  357275  357276
  357276       0  357278  357279  357279       0  357281  357282  357282       0
  357284  357285  357285       0  357287  357288  357288       0  357290  357291
  357291       0  357293  357294  357294       0  357296  357297  357297       0
  357299  357300  357300       0  357302  357303  357303       0  357305  357306
  357306       0  357308  357309  357309       0  357311  357312  357312       0
  357314  357315  357315       0  357317  357318  357318       0  357320  357321
  357321       0  357323  357324  357324       0  357326  357327  357327       0
  357329  357330  357330       0  357332  357333  357333       0  357335  357336
  357336       0  357338  357339  357339       0  357341  357342  357342       0
  357344  357345  357345       0  357347  357348  357348       0  357350  357351
  357351       0  357353  357354  357354       0  357356  357357  357357       0
  357359  357360  357360       0  357362  357363  357363       0  357365  357366
  357366       0  357368  357369  357369       0  357371  357372  357372       0
  357374  357375  357375       0  357377  357378  357378       0  357380  357381
  357381       0  357383  357384  357384       0  357386  357387  357387       0
  357389  357390  357390       0  357392  357393  357393       0  357395  357396
  357396       0  357398  357399  357399       0  357401  357402  357402       0
  357404  357405  357405       0  357407  357408  357408       0  357410  357411
  357411       0  357413  357414  357414       0  357416  357417  357417       0
  357419  357420  357420       0  357422  357423  357423       0  357425  357426
  357426       0  357428  357429  357429       0  357431  357432  357432       0
  357434  357435  357435       0  357437  357438  357438       0  357440  357441
  357441       0  357443  357444  357444       0  357446  357447  357447       0
  357449  357450  357450       0  357452  357453  357453       0  357455  357456
  357456       0  357458  357459  357459       0  357461  357462  357462       0
  357464  357465  357465       0  357467  357468  357468       0  357470  357471
  357471       0  357473  357474  357474       0  357476  357477  357477       0
  357479  357480  357480       0  357482  357483  357483       0  357485  357486
  357486       0  357488  357489  357489       0  357491  357492  357492       0
  357494  357495  357495       0  357497  357498  357498       0  357500  357501
  357501       0  357503  357504  357504       0  357506  357507  357507       0
  357509  357510  357510       0  357512  357513  357513       0  357515  357516
  357516       0  357518  357519  357519       0  357521  357522  357522       0
  357524  357525  357525       0  357527  357528  357528       0  357530  357531
  357531       0  357533  357534  357534       0  357536  357537  357537       0
  357539  357540  357540       0  357542  357543  357543       0  357545  357546
  357546       0  357548  357549  357549       0  357551  357552  357552       0
  357554  357555  357555       0  357557  357558  357558       0  357560  357561
  357561       0  357563  357564  357564       0  357566  357567  357567       0
  357569  357570  357570       0  357572  357573  357573       0  357575  357576
  357576       0  357578  357579  357579       0  357581  357582  357582       0
  357584  357585  357585       0  357587  357588  357588       0  357590  357591
  357591       0  357593  357594  357594       0  357596  357597  357597       0
  357599  357600  357600       0  357602  357603  357603       0  357605  357606
  357606       0  357608  357609  357609       0  357611  357612  357612       0
  357614  357615  357615       0  357617  357618  357618       0  357620  357621
  357621       0  357623  357624  357624       0  357626  357627  357627       0
  357629  357630  357630       0  357632  357633  357633       0  357635  357636
  357636       0  357638  357639  357639       0  357641  357642  357642       0
  357644  357645  357645       0  357647  357648  357648       0  357650  357651
  357651       0  357653  357654  357654       0  357656  357657  357657       0
  357659  357660  357660       0  357662  357663  357663       0  357665  357666
  357666       0  357668  357669  357669       0  357671  357672  357672       0
  357674  357675  357675       0  357677  357678  357678       0  357680  357681
  357681       0  357683  357684  357684       0  357686  357687  357687       0
  357689  357690  357690       0  357692  357693  357693       0  357695  357696
  357696       0  357698  357699  357699       0  357701  357702  357702       0
  357704  357705  357705       0  357707  357708  357708       0  357710  357711
  357711       0  357713  357714  357714       0  357716  357717  357717       0
  357719  357720  357720       0  357722  357723  357723       0  357725  357726
  357726       0  357728  357729  357729       0  357731  357732  357732       0
  357734  357735  357735       0  357737  357738  357738       0  357740  357741
  357741       0  357743  357744  357744       0  357746  357747  357747       0
  357749  357750  357750       0  357752  357753  357753       0  357755  357756
  357756       0  357758  357759  357759       0  357761  357762  357762       0
  357764  357765  357765       0  357767  357768  357768       0  357770  357771
  357771       0  357773  357774  357774       0  357776  357777  357777       0
  357779  357780  357780       0  357782  357783  357783       0  357785  357786
  357786       0  357788  357789  357789       0  357791  357792  357792       0
  357794  357795  357795       0  357797  357798  357798       0  357800  357801
  357801       0  357803  357804  357804       0  357806  357807  357807       0
  357809  357810  357810       0  357812  357813  357813       0  357815  357816
  357816       0  357818  357819  357819       0  357821  357822  357822       0
  357824  357825  357825       0  357827  357828  357828       0  357830  357831
  357831       0  357833  357834  357834       0  357836  357837  357837       0
  357839  357840  357840       0  357842  357843  357843       0  357845  357846
  357846       0  357848  357849  357849       0  357851  357852  357852       0
  357854  357855  357855       0  357857  357858  357858       0  357860  357861
  357861       0  357863  357864  357864       0  357866  357867  357867       0
  357869  357870  357870       0  357872  357873  357873       0  357875  357876
  357876       0  357878  357879  357879       0  357881  357882  357882       0
  357884  357885  357885       0  357887  357888  357888       0  357890  357891
  357891       0  357893  357894  357894       0  357896  357897  357897       0
  357899  357900  357900       0  357902  357903  357903       0  357905  357906
  357906       0  357908  357909  357909       0  357911  357912  357912       0
  357914  357915  357915       0  357917  357918  357918       0  357920  357921
  357921       0  357923  357924  357924       0  357926  357927  357927       0
  357929  357930  357930       0  357932  357933  357933       0  357935  357936
  357936       0  357938  357939  357939       0  357941  357942  357942       0
  357944  357945  357945       0  357947  357948  357948       0  357950  357951
  357951       0  357953  357954  357954       0  357956  357957  357957       0
  357959  357960  357960       0  357962  357963  357963       0  357965  357966
  357966       0  357968  357969  357969       0  357971  357972  357972       0
  357974  357975  357975       0  357977  357978  357978       0  357980  357981
  357981       0  357983  357984  357984       0  357986  357987  357987       0
  357989  357990  357990       0  357992  357993  357993       0  357995  357996
  357996       0  357998  357999  357999       0  358001  358002  358002       0
  358004  358005  358005       0  358007  358008  358008       0  358010  358011
  358011       0  358013  358014  358014       0  358016  358017  358017       0
  358019  358020  358020       0  358022  358023  358023       0  358025  358026
  358026       0  358028  358029  358029       0  358031  358032  358032       0
  358034  358035  358035       0  358037  358038  358038       0  358040  358041
  358041       0  358043  358044  358044       0  358046  358047  358047       0
  358049  358050  358050       0  358052  358053  358053       0  358055  358056
  358056       0  358058  358059  358059       0  358061  358062  358062       0
  358064  358065  358065       0  358067  358068  358068       0  358070  358071
  358071       0  358073  358074  358074       0  358076  358077  358077       0
  358079  358080  358080       0  358082  358083  358083       0  358085  358086
  358086       0  358088  358089  358089       0  358091  358092  358092       0
  358094  358095  358095       0  358097  358098  358098       0  358100  358101
  358101       0  358103  358104  358104       0  358106  358107  358107       0
  358109  358110  358110       0  358112  358113  358113       0  358115  358116
  358116       0  358118  358119  358119       0  358121  358122  358122       0
  358124  358125  358125       0  358127  358128  358128       0  358130  358131
  358131       0  358133  358134  358134       0  358136  358137  358137       0
  358139  358140  358140       0  358142  358143  358143       0  358145  358146
  358146       0  358148  358149  358149       0  358151  358152  358152       0
  358154  358155  358155       0  358157  358158  358158       0  358160  358161
  358161       0  358163  358164  358164       0  358166  358167  358167       0
  358169  358170  358170       0  358172  358173  358173       0  358175  358176
  358176       0  358178  358179  358179       0  358181  358182  358182       0
  358184  358185  358185       0  358187  358188  358188       0  358190  358191
  358191       0  358193  358194  358194       0  358196  358197  358197       0
  358199  358200  358200       0  358202  358203  358203       0  358205  358206
  358206       0  358208  358209  358209       0  358211  358212  358212       0
  358214  358215  358215       0  358217  358218  358218       0  358220  358221
  358221       0  358223  358224  358224       0  358226  358227  358227       0
  358229  358230  358230       0  358232  358233  358233       0  358235  358236
  358236       0  358238  358239  358239       0  358241  358242  358242       0
  358244  358245  358245       0  358247  358248  358248       0  358250  358251
  358251       0  358253  358254  358254       0  358256  358257  358257       0
  358259  358260  358260       0  358262  358263  358263       0  358265  358266
  358266       0  358268  358269  358269       0  358271  358272  358272       0
  358274  358275  358275       0  358277  358278  358278       0  358280  358281
  358281       0  358283  358284  358284       0  358286  358287  358287       0
  358289  358290  358290       0  358292  358293  358293       0  358295  358296
  358296       0  358298  358299  358299       0  358301  358302  358302       0
  358304  358305  358305       0  358307  358308  358308       0  358310  358311
  358311       0  358313  358314  358314       0  358316  358317  358317       0
  358319  358320  358320       0  358322  358323  358323       0  358325  358326
  358326       0  358328  358329  358329       0  358331  358332  358332       0
  358334  358335  358335       0  358337  358338  358338       0  358340  358341
  358341       0  358343  358344  358344       0  358346  358347  358347       0
  358349  358350  358350       0  358352  358353  358353       0  358355  358356
  358356       0  358358  358359  358359       0  358361  358362  358362       0
  358364  358365  358365       0  358367  358368  358368       0  358370  358371
  358371       0  358373  358374  358374       0  358376  358377  358377       0
  358379  358380  358380       0  358382  358383  358383       0  358385  358386
  358386       0  358388  358389  358389       0  358391  358392  358392       0
  358394  358395  358395       0  358397  358398  358398       0  358400  358401
  358401       0  358403  358404  358404       0  358406  358407  358407       0
  358409  358410  358410       0  358412  358413  358413       0  358415  358416
  358416       0  358418  358419  358419       0  358421  358422  358422       0
  358424  358425  358425       0  358427  358428  358428       0  358430  358431
  358431       0  358433  358434  358434       0  358436  358437  358437       0
  358439  358440  358440       0  358442  358443  358443       0  358445  358446
  358446       0  358448  358449  358449       0  358451  358452  358452       0
  358454  358455  358455       0  358457  358458  358458       0  358460  358461
  358461       0  358463  358464  358464       0  358466  358467  358467       0
  358469  358470  358470       0  358472  358473  358473       0  358475  358476
  358476       0  358478  358479  358479       0  358481  358482  358482       0
  358484  358485  358485       0  358487  358488  358488       0  358490  358491
  358491       0  358493  358494  358494       0  358496  358497  358497       0
  358499  358500  358500       0  358502  358503  358503       0  358505  358506
  358506       0  358508  358509  358509       0  358511  358512  358512       0
  358514  358515  358515       0  358517  358518  358518       0  358520  358521
  358521       0  358523  358524  358524       0  358526  358527  358527       0
  358529  358530  358530       0  358532  358533  358533       0  358535  358536
  358536       0  358538  358539  358539       0  358541  358542  358542       0
  358544  358545  358545       0  358547  358548  358548       0  358550  358551
  358551       0  358553  358554  358554       0  358556  358557  358557       0
  358559  358560  358560       0  358562  358563  358563       0  358565  358566
  358566       0  358568  358569  358569       0  358571  358572  358572       0
  358574  358575  358575       0  358577  358578  358578       0  358580  358581
  358581       0  358583  358584  358584       0  358586  358587  358587       0
  358589  358590  358590       0  358592  358593  358593       0  358595  358596
  358596       0  358598  358599  358599       0  358601  358602  358602       0
  358604  358605  358605       0  358607  358608  358608       0  358610  358611
  358611       0  358613  358614  358614       0  358616  358617  358617       0
  358619  358620  358620       0  358622  358623  358623       0  358625  358626
  358626       0  358628  358629  358629       0  358631  358632  358632       0
  358634  358635  358635       0  358637  358638  358638       0  358640  358641
  358641       0  358643  358644  358644       0  358646  358647  358647       0
  358649  358650  358650       0  358652  358653  358653       0  358655  358656
  358656       0  358658  358659  358659       0  358661  358662  358662       0
  358664  358665  358665       0  358667  358668  358668       0  358670  358671
  358671       0  358673  358674  358674       0  358676  358677  358677       0
  358679  358680  358680       0  358682  358683  358683       0  358685  358686
  358686       0  358688  358689  358689       0  358691  358692  358692       0
  358694  358695  358695       0  358697  358698  358698       0  358700  358701
  358701       0  358703  358704  358704       0  358706  358707  358707       0
  358709  358710  358710       0  358712  358713  358713       0  358715  358716
  358716       0  358718  358719  358719       0  358721  358722  358722       0
  358724  358725  358725       0  358727  358728  358728       0  358730  358731
  358731       0  358733  358734  358734       0  358736  358737  358737       0
  358739  358740  358740       0  358742  358743  358743       0  358745  358746
  358746       0  358748  358749  358749       0  358751  358752  358752       0
  358754  358755  358755       0  358757  358758  358758       0  358760  358761
  358761       0  358763  358764  358764       0  358766  358767  358767       0
  358769  358770  358770       0  358772  358773  358773       0  358775  358776
  358776       0  358778  358779  358779       0  358781  358782  358782       0
  358784  358785  358785       0  358787  358788  358788       0  358790  358791
  358791       0  358793  358794  358794       0  358796  358797  358797       0
  358799  358800  358800       0  358802  358803  358803       0  358805  358806
  358806       0  358808  358809  358809       0  358811  358812  358812       0
  358814  358815  358815       0  358817  358818  358818       0  358820  358821
  358821       0  358823  358824  358824       0  358826  358827  358827       0
  358829  358830  358830       0  358832  358833  358833       0  358835  358836
  358836       0  358838  358839  358839       0  358841  358842  358842       0
  358844  358845  358845       0  358847  358848  358848       0  358850  358851
  358851       0  358853  358854  358854       0  358856  358857  358857       0
  358859  358860  358860       0  358862  358863  358863       0  358865  358866
  358866       0  358868  358869  358869       0  358871  358872  358872       0
  358874  358875  358875       0  358877  358878  358878       0  358880  358881
  358881       0  358883  358884  358884       0  358886  358887  358887       0
  358889  358890  358890       0  358892  358893  358893       0  358895  358896
  358896       0  358898  358899  358899       0  358901  358902  358902       0
  358904  358905  358905       0  358907  358908  358908       0  358910  358911
  358911       0  358913  358914  358914       0  358916  358917  358917       0
  358919  358920  358920       0  358922  358923  358923       0  358925  358926
  358926       0  358928  358929  358929       0  358931  358932  358932       0
  358934  358935  358935       0  358937  358938  358938       0  358940  358941
  358941       0  358943  358944  358944       0  358946  358947  358947       0
  358949  358950  358950       0  358952  358953  358953       0  358955  358956
  358956       0  358958  358959  358959       0  358961  358962  358962       0
  358964  358965  358965       0  358967  358968  358968       0  358970  358971
  358971       0  358973  358974  358974       0  358976  358977  358977       0
  358979  358980  358980       0  358982  358983  358983       0  358985  358986
  358986       0  358988  358989  358989       0  358991  358992  358992       0
  358994  358995  358995       0  358997  358998  358998       0  359000  359001
  359001       0  359003  359004  359004       0  359006  359007  359007       0
  359009  359010  359010       0  359012  359013  359013       0  359015  359016
  359016       0  359018  359019  359019       0  359021  359022  359022       0
  359024  359025  359025       0  359027  359028  359028       0  359030  359031
  359031       0  359033  359034  359034       0  359036  359037  359037       0
  359039  359040  359040       0  359042  359043  359043       0  359045  359046
  359046       0  359048  359049  359049       0  359051  359052  359052       0
  359054  359055  359055       0  359057  359058  359058       0  359060  359061
  359061       0  359063  359064  359064       0  359066  359067  359067       0
  359069  359070  359070       0  359072  359073  359073       0  359075  359076
  359076       0  359078  359079  359079       0  359081  359082  359082       0
  359084  359085  359085       0  359087  359088  359088       0  359090  359091
  359091       0  359093  359094  359094       0  359096  359097  359097       0
  359099  359100  359100       0  359102  359103  359103       0  359105  359106
  359106       0  359108  359109  359109       0  359111  359112  359112       0
  359114  359115  359115       0  359117  359118  359118       0  359120  359121
  359121       0  359123  359124  359124       0  359126  359127  359127       0
  359129  359130  359130       0  359132  359133  359133       0  359135  359136
  359136       0  359138  359139  359139       0  359141  359142  359142       0
  359144  359145  359145       0  359147  359148  359148       0  359150  359151
  359151       0  359153  359154  359154       0  359156  359157  359157       0
  359159  359160  359160       0  359162  359163  359163       0  359165  359166
  359166       0  359168  359169  359169       0  359171  359172  359172       0
  359174  359175  359175       0  359177  359178  359178       0  359180  359181
  359181       0  359183  359184  359184       0  359186  359187  359187       0
  359189  359190  359190       0  359192  359193  359193       0  359195  359196
  359196       0  359198  359199  359199       0  359201  359202  359202       0
  359204  359205  359205       0  359207  359208  359208       0  359210  359211
  359211       0  359213  359214  359214       0  359216  359217  359217       0
  359219  359220  359220       0  359222  359223  359223       0  359225  359226
  359226       0  359228  359229  359229       0  359231  359232  359232       0
  359234  359235  359235       0  359237  359238  359238       0  359240  359241
  359241       0  359243  359244  359244       0  359246  359247  359247       0
  359249  359250  359250       0  359252  359253  359253       0  359255  359256
  359256       0  359258  359259  359259       0  359261  359262  359262       0
  359264  359265  359265       0  359267  359268  359268       0  359270  359271
  359271       0  359273  359274  359274       0  359276  359277  359277       0
  359279  359280  359280       0  359282  359283  359283       0  359285  359286
  359286       0  359288  359289  359289       0  359291  359292  359292       0
  359294  359295  359295       0  359297  359298  359298       0  359300  359301
  359301       0  359303  359304  359304       0  359306  359307  359307       0
  359309  359310  359310       0  359312  359313  359313       0  359315  359316
  359316       0  359318  359319  359319       0  359321  359322  359322       0
  359324  359325  359325       0  359327  359328  359328       0  359330  359331
  359331       0  359333  359334  359334       0  359336  359337  359337       0
  359339  359340  359340       0  359342  359343  359343       0  359345  359346
  359346       0  359348  359349  359349       0  359351  359352  359352       0
  359354  359355  359355       0  359357  359358  359358       0  359360  359361
  359361       0  359363  359364  359364       0  359366  359367  359367       0
  359369  359370  359370       0  359372  359373  359373       0  359375  359376
  359376       0  359378  359379  359379       0  359381  359382  359382       0
  359384  359385  359385       0  359387  359388  359388       0  359390  359391
  359391       0  359393  359394  359394       0  359396  359397  359397       0
  359399  359400  359400       0  359402  359403  359403       0  359405  359406
  359406       0  359408  359409  359409       0  359411  359412  359412       0
  359414  359415  359415       0  359417  359418  359418       0  359420  359421
  359421       0  359423  359424  359424       0  359426  359427  359427       0
  359429  359430  359430       0  359432  359433  359433       0  359435  359436
  359436       0  359438  359439  359439       0  359441  359442  359442       0
  359444  359445  359445       0  359447  359448  359448       0  359450  359451
  359451       0  359453  359454  359454       0  359456  359457  359457       0
  359459  359460  359460       0  359462  359463  359463       0  359465  359466
  359466       0  359468  359469  359469       0  359471  359472  359472       0
  359474  359475  359475       0  359477  359478  359478       0  359480  359481
  359481       0  359483  359484  359484       0  359486  359487  359487       0
  359489  359490  359490       0  359492  359493  359493       0  359495  359496
  359496       0  359498  359499  359499       0  359501  359502  359502       0
  359504  359505  359505       0  359507  359508  359508       0  359510  359511
  359511       0  359513  359514  359514       0  359516  359517  359517       0
  359519  359520  359520       0  359522  359523  359523       0  359525  359526
  359526       0  359528  359529  359529       0  359531  359532  359532       0
  359534  359535  359535       0  359537  359538  359538       0  359540  359541
  359541       0  359543  359544  359544       0  359546  359547  359547       0
  359549  359550  359550       0  359552  359553  359553       0  359555  359556
  359556       0  359558  359559  359559       0  359561  359562  359562       0
  359564  359565  359565       0  359567  359568  359568       0  359570  359571
  359571       0  359573  359574  359574       0  359576  359577  359577       0
  359579  359580  359580       0  359582  359583  359583       0  359585  359586
  359586       0  359588  359589  359589       0  359591  359592  359592       0
  359594  359595  359595       0  359597  359598  359598       0  359600  359601
  359601       0  359603  359604  359604       0  359606  359607  359607       0
  359609  359610  359610       0  359612  359613  359613       0  359615  359616
  359616       0  359618  359619  359619       0  359621  359622  359622       0
  359624  359625  359625       0  359627  359628  359628       0  359630  359631
  359631       0  359633  359634  359634       0  359636  359637  359637       0
  359639  359640  359640       0  359642  359643  359643       0  359645  359646
  359646       0  359648  359649  359649       0  359651  359652  359652       0
  359654  359655  359655       0  359657  359658  359658       0  359660  359661
  359661       0  359663  359664  359664       0  359666  359667  359667       0
  359669  359670  359670       0  359672  359673  359673       0  359675  359676
  359676       0  359678  359679  359679       0  359681  359682  359682       0
  359684  359685  359685       0  359687  359688  359688       0  359690  359691
  359691       0  359693  359694  359694       0  359696  359697  359697       0
  359699  359700  359700       0  359702  359703  359703       0  359705  359706
  359706       0  359708  359709  359709       0  359711  359712  359712       0
  359714  359715  359715       0  359717  359718  359718       0  359720  359721
  359721       0  359723  359724  359724       0  359726  359727  359727       0
  359729  359730  359730       0  359732  359733  359733       0  359735  359736
  359736       0  359738  359739  359739       0  359741  359742  359742       0
  359744  359745  359745       0  359747  359748  359748       0  359750  359751
  359751       0  359753  359754  359754       0  359756  359757  359757       0
  359759  359760  359760       0  359762  359763  359763       0  359765  359766
  359766       0  359768  359769  359769       0  359771  359772  359772       0
  359774  359775  359775       0  359777  359778  359778       0  359780  359781
  359781       0  359783  359784  359784       0  359786  359787  359787       0
  359789  359790  359790       0  359792  359793  359793       0  359795  359796
  359796       0  359798  359799  359799       0  359801  359802  359802       0
  359804  359805  359805       0  359807  359808  359808       0  359810  359811
  359811       0  359813  359814  359814       0  359816  359817  359817       0
  359819  359820  359820       0  359822  359823  359823       0  359825  359826
  359826       0  359828  359829  359829       0  359831  359832  359832       0
  359834  359835  359835       0  359837  359838  359838       0  359840  359841
  359841       0  359843  359844  359844       0  359846  359847  359847       0
  359849  359850  359850       0  359852  359853  359853       0  359855  359856
  359856       0  359858  359859  359859       0  359861  359862  359862       0
  359864  359865  359865       0  359867  359868  359868       0  359870  359871
  359871       0  359873  359874  359874       0  359876  359877  359877       0
  359879  359880  359880       0  359882  359883  359883       0  359885  359886
  359886       0  359888  359889  359889       0  359891  359892  359892       0
  359894  359895  359895       0  359897  359898  359898       0  359900  359901
  359901       0  359903  359904  359904       0  359906  359907  359907       0
  359909  359910  359910       0  359912  359913  359913       0  359915  359916
  359916       0  359918  359919  359919       0  359921  359922  359922       0
  359924  359925  359925       0  359927  359928  359928       0  359930  359931
  359931       0  359933  359934  359934       0  359936  359937  359937       0
  359939  359940  359940       0  359942  359943  359943       0  359945  359946
  359946       0  359948  359949  359949       0  359951  359952  359952       0
  359954  359955  359955       0  359957  359958  359958       0  359960  359961
  359961       0  359963  359964  359964       0  359966  359967  359967       0
  359969  359970  359970       0  359972  359973  359973       0  359975  359976
  359976       0  359978  359979  359979       0  359981  359982  359982       0
  359984  359985  359985       0  359987  359988  359988       0  359990  359991
  359991       0  359993  359994  359994       0  359996  359997  359997       0
  359999  360000  360000       0  360002  360003  360003       0  360005  360006
  360006       0  360008  360009  360009       0  360011  360012  360012       0
  360014  360015  360015       0  360017  360018  360018       0  360020  360021
  360021       0  360023  360024  360024       0  360026  360027  360027       0
  360029  360030  360030       0  360032  360033  360033       0  360035  360036
  360036       0  360038  360039  360039       0  360041  360042  360042       0
  360044  360045  360045       0  360047  360048  360048       0  360050  360051
  360051       0  360053  360054  360054       0  360056  360057  360057       0
  360059  360060  360060       0  360062  360063  360063       0  360065  360066
  360066       0  360068  360069  360069       0  360071  360072  360072       0
  360074  360075  360075       0  360077  360078  360078       0  360080  360081
  360081       0  360083  360084  360084       0  360086  360087  360087       0
  360089  360090  360090       0  360092  360093  360093       0  360095  360096
  360096       0  360098  360099  360099       0  360101  360102  360102       0
  360104  360105  360105       0  360107  360108  360108       0  360110  360111
  360111       0  360113  360114  360114       0  360116  360117  360117       0
  360119  360120  360120       0  360122  360123  360123       0  360125  360126
  360126       0  360128  360129  360129       0  360131  360132  360132       0
  360134  360135  360135       0  360137  360138  360138       0  360140  360141
  360141       0  360143  360144  360144       0  360146  360147  360147       0
  360149  360150  360150       0  360152  360153  360153       0  360155  360156
  360156       0  360158  360159  360159       0  360161  360162  360162       0
  360164  360165  360165       0  360167  360168  360168       0  360170  360171
  360171       0  360173  360174  360174       0  360176  360177  360177       0
  360179  360180  360180       0  360182  360183  360183       0  360185  360186
  360186       0  360188  360189  360189       0  360191  360192  360192       0
  360194  360195  360195       0  360197  360198  360198       0  360200  360201
  360201       0  360203  360204  360204       0  360206  360207  360207       0
  360209  360210  360210       0  360212  360213  360213       0  360215  360216
  360216       0  360218  360219  360219       0  360221  360222  360222       0
  360224  360225  360225       0  360227  360228  360228       0  360230  360231
  360231       0  360233  360234  360234       0  360236  360237  360237       0
  360239  360240  360240       0  360242  360243  360243       0  360245  360246
  360246       0  360248  360249  360249       0  360251  360252  360252       0
  360254  360255  360255       0  360257  360258  360258       0  360260  360261
  360261       0  360263  360264  360264       0  360266  360267  360267       0
  360269  360270  360270       0  360272  360273  360273       0  360275  360276
  360276       0  360278  360279  360279       0  360281  360282  360282       0
  360284  360285  360285       0  360287  360288  360288       0  360290  360291
  360291       0  360293  360294  360294       0  360296  360297  360297       0
  360299  360300  360300       0  360302  360303  360303       0  360305  360306
  360306       0  360308  360309  360309       0  360311  360312  360312       0
  360314  360315  360315       0  360317  360318  360318       0  360320  360321
  360321       0  360323  360324  360324       0  360326  360327  360327       0
  360329  360330  360330       0  360332  360333  360333       0  360335  360336
  360336       0  360338  360339  360339       0  360341  360342  360342       0
  360344  360345  360345       0  360347  360348  360348       0  360350  360351
  360351       0  360353  360354  360354       0  360356  360357  360357       0
  360359  360360  360360       0  360362  360363  360363       0  360365  360366
  360366       0  360368  360369  360369       0  360371  360372  360372       0
  360374  360375  360375       0  360377  360378  360378       0  360380  360381
  360381       0  360383  360384  360384       0  360386  360387  360387       0
  360389  360390  360390       0  360392  360393  360393       0  360395  360396
  360396       0  360398  360399  360399       0  360401  360402  360402       0
  360404  360405  360405       0  360407  360408  360408       0  360410  360411
  360411       0  360413  360414  360414       0  360416  360417  360417       0
  360419  360420  360420       0  360422  360423  360423       0  360425  360426
  360426       0  360428  360429  360429       0  360431  360432  360432       0
  360434  360435  360435       0  360437  360438  360438       0  360440  360441
  360441       0  360443  360444  360444       0  360446  360447  360447       0
  360449  360450  360450       0  360452  360453  360453       0  360455  360456
  360456       0  360458  360459  360459       0  360461  360462  360462       0
  360464  360465  360465       0  360467  360468  360468       0  360470  360471
  360471       0  360473  360474  360474       0  360476  360477  360477       0
  360479  360480  360480       0  360482  360483  360483       0  360485  360486
  360486       0  360488  360489  360489       0  360491  360492  360492       0
  360494  360495  360495       0  360497  360498  360498       0  360500  360501
  360501       0  360503  360504  360504       0  360506  360507  360507       0
  360509  360510  360510       0  360512  360513  360513       0  360515  360516
  360516       0  360518  360519  360519       0  360521  360522  360522       0
  360524  360525  360525       0  360527  360528  360528       0  360530  360531
  360531       0  360533  360534  360534       0  360536  360537  360537       0
  360539  360540  360540       0  360542  360543  360543       0  360545  360546
  360546       0  360548  360549  360549       0  360551  360552  360552       0
  360554  360555  360555       0  360557  360558  360558       0  360560  360561
  360561       0  360563  360564  360564       0  360566  360567  360567       0
  360569  360570  360570       0  360572  360573  360573       0  360575  360576
  360576       0  360578  360579  360579       0  360581  360582  360582       0
  360584  360585  360585       0  360587  360588  360588       0  360590  360591
  360591       0  360593  360594  360594       0  360596  360597  360597       0
  360599  360600  360600       0  360602  360603  360603       0  360605  360606
  360606       0  360608  360609  360609       0  360611  360612  360612       0
  360614  360615  360615       0  360617  360618  360618       0  360620  360621
  360621       0  360623  360624  360624       0  360626  360627  360627       0
  360629  360630  360630       0  360632  360633  360633       0  360635  360636
  360636       0  360638  360639  360639       0  360641  360642  360642       0
  360644  360645  360645       0  360647  360648  360648       0  360650  360651
  360651       0  360653  360654  360654       0  360656  360657  360657       0
  360659  360660  360660       0  360662  360663  360663       0  360665  360666
  360666       0  360668  360669  360669       0  360671  360672  360672       0
  360674  360675  360675       0  360677  360678  360678       0  360680  360681
  360681       0  360683  360684  360684       0  360686  360687  360687       0
  360689  360690  360690       0  360692  360693  360693       0  360695  360696
  360696       0  360698  360699  360699       0  360701  360702  360702       0
  360704  360705  360705       0  360707  360708  360708       0  360710  360711
  360711       0  360713  360714  360714       0  360716  360717  360717       0
  360719  360720  360720       0  360722  360723  360723       0  360725  360726
  360726       0  360728  360729  360729       0  360731  360732  360732       0
  360734  360735  360735       0  360737  360738  360738       0  360740  360741
  360741       0  360743  360744  360744       0  360746  360747  360747       0
  360749  360750  360750       0  360752  360753  360753       0  360755  360756
  360756       0  360758  360759  360759       0  360761  360762  360762       0
  360764  360765  360765       0  360767  360768  360768       0  360770  360771
  360771       0  360773  360774  360774       0  360776  360777  360777       0
  360779  360780  360780       0  360782  360783  360783       0  360785  360786
  360786       0  360788  360789  360789       0  360791  360792  360792       0
  360794  360795  360795       0  360797  360798  360798       0  360800  360801
  360801       0  360803  360804  360804       0  360806  360807  360807       0
  360809  360810  360810       0  360812  360813  360813       0  360815  360816
  360816       0  360818  360819  360819       0  360821  360822  360822       0
  360824  360825  360825       0  360827  360828  360828       0  360830  360831
  360831       0  360833  360834  360834       0  360836  360837  360837       0
  360839  360840  360840       0  360842  360843  360843       0  360845  360846
  360846       0  360848  360849  360849       0  360851  360852  360852       0
  360854  360855  360855       0  360857  360858  360858       0  360860  360861
  360861       0  360863  360864  360864       0  360866  360867  360867       0
  360869  360870  360870       0  360872  360873  360873       0  360875  360876
  360876       0  360878  360879  360879       0  360881  360882  360882       0
  360884  360885  360885       0  360887  360888  360888       0  360890  360891
  360891       0  360893  360894  360894       0  360896  360897  360897       0
  360899  360900  360900       0  360902  360903  360903       0  360905  360906
  360906       0  360908  360909  360909       0  360911  360912  360912       0
  360914  360915  360915       0  360917  360918  360918       0  360920  360921
  360921       0  360923  360924  360924       0  360926  360927  360927       0
  360929  360930  360930       0  360932  360933  360933       0  360935  360936
  360936       0  360938  360939  360939       0  360941  360942  360942       0
  360944  360945  360945       0  360947  360948  360948       0  360950  360951
  360951       0  360953  360954  360954       0  360956  360957  360957       0
  360959  360960  360960       0  360962  360963  360963       0  360965  360966
  360966       0  360968  360969  360969       0  360971  360972  360972       0
  360974  360975  360975       0  360977  360978  360978       0  360980  360981
  360981       0  360983  360984  360984       0  360986  360987  360987       0
  360989  360990  360990       0  360992  360993  360993       0  360995  360996
  360996       0  360998  360999  360999       0  361001  361002  361002       0
  361004  361005  361005       0  361007  361008  361008       0  361010  361011
  361011       0  361013  361014  361014       0  361016  361017  361017       0
  361019  361020  361020       0  361022  361023  361023       0  361025  361026
  361026       0  361028  361029  361029       0  361031  361032  361032       0
  361034  361035  361035       0  361037  361038  361038       0  361040  361041
  361041       0  361043  361044  361044       0  361046  361047  361047       0
  361049  361050  361050       0  361052  361053  361053       0  361055  361056
  361056       0  361058  361059  361059       0  361061  361062  361062       0
  361064  361065  361065       0  361067  361068  361068       0  361070  361071
  361071       0  361073  361074  361074       0  361076  361077  361077       0
  361079  361080  361080       0  361082  361083  361083       0  361085  361086
  361086       0  361088  361089  361089       0  361091  361092  361092       0
  361094  361095  361095       0  361097  361098  361098       0  361100  361101
  361101       0  361103  361104  361104       0  361106  361107  361107       0
  361109  361110  361110       0  361112  361113  361113       0  361115  361116
  361116       0  361118  361119  361119       0  361121  361122  361122       0
  361124  361125  361125       0  361127  361128  361128       0  361130  361131
  361131       0  361133  361134  361134       0  361136  361137  361137       0
  361139  361140  361140       0  361142  361143  361143       0  361145  361146
  361146       0  361148  361149  361149       0  361151  361152  361152       0
  361154  361155  361155       0  361157  361158  361158       0  361160  361161
  361161       0  361163  361164  361164       0  361166  361167  361167       0
  361169  361170  361170       0  361172  361173  361173       0  361175  361176
  361176       0  361178  361179  361179       0  361181  361182  361182       0
  361184  361185  361185       0  361187  361188  361188       0  361190  361191
  361191       0  361193  361194  361194       0  361196  361197  361197       0
  361199  361200  361200       0  361202  361203  361203       0  361205  361206
  361206       0  361208  361209  361209       0  361211  361212  361212       0
  361214  361215  361215       0  361217  361218  361218       0  361220  361221
  361221       0  361223  361224  361224       0  361226  361227  361227       0
  361229  361230  361230       0  361232  361233  361233       0  361235  361236
  361236       0  361238  361239  361239       0  361241  361242  361242       0
  361244  361245  361245       0  361247  361248  361248       0  361250  361251
  361251       0  361253  361254  361254       0  361256  361257  361257       0
  361259  361260  361260       0  361262  361263  361263       0  361265  361266
  361266       0  361268  361269  361269       0  361271  361272  361272       0
  361274  361275  361275       0  361277  361278  361278       0  361280  361281
  361281       0  361283  361284  361284       0  361286  361287  361287       0
  361289  361290  361290       0  361292  361293  361293       0  361295  361296
  361296       0  361298  361299  361299       0  361301  361302  361302       0
  361304  361305  361305       0  361307  361308  361308       0  361310  361311
  361311       0  361313  361314  361314       0  361316  361317  361317       0
  361319  361320  361320       0  361322  361323  361323       0  361325  361326
  361326       0  361328  361329  361329       0  361331  361332  361332       0
  361334  361335  361335       0  361337  361338  361338       0  361340  361341
  361341       0  361343  361344  361344       0  361346  361347  361347       0
  361349  361350  361350       0  361352  361353  361353       0  361355  361356
  361356       0  361358  361359  361359       0  361361  361362  361362       0
  361364  361365  361365       0  361367  361368  361368       0  361370  361371
  361371       0  361373  361374  361374       0  361376  361377  361377       0
  361379  361380  361380       0  361382  361383  361383       0  361385  361386
  361386       0  361388  361389  361389       0  361391  361392  361392       0
  361394  361395  361395       0  361397  361398  361398       0  361400  361401
  361401       0  361403  361404  361404       0  361406  361407  361407       0
  361409  361410  361410       0  361412  361413  361413       0  361415  361416
  361416       0  361418  361419  361419       0  361421  361422  361422       0
  361424  361425  361425       0  361427  361428  361428       0  361430  361431
  361431       0  361433  361434  361434       0  361436  361437  361437       0
  361439  361440  361440       0  361442  361443  361443       0  361445  361446
  361446       0  361448  361449  361449       0  361451  361452  361452       0
  361454  361455  361455       0  361457  361458  361458       0  361460  361461
  361461       0  361463  361464  361464       0  361466  361467  361467       0
  361469  361470  361470       0  361472  361473  361473       0  361475  361476
  361476       0  361478  361479  361479       0  361481  361482  361482       0
  361484  361485  361485       0  361487  361488  361488       0  361490  361491
  361491       0  361493  361494  361494       0  361496  361497  361497       0
  361499  361500  361500       0  361502  361503  361503       0  361505  361506
  361506       0  361508  361509  361509       0  361511  361512  361512       0
  361514  361515  361515       0  361517  361518  361518       0  361520  361521
  361521       0  361523  361524  361524       0  361526  361527  361527       0
  361529  361530  361530       0  361532  361533  361533       0  361535  361536
  361536       0  361538  361539  361539       0  361541  361542  361542       0
  361544  361545  361545       0  361547  361548  361548       0  361550  361551
  361551       0  361553  361554  361554       0  361556  361557  361557       0
  361559  361560  361560       0  361562  361563  361563       0  361565  361566
  361566       0  361568  361569  361569       0  361571  361572  361572       0
  361574  361575  361575       0  361577  361578  361578       0  361580  361581
  361581       0  361583  361584  361584       0  361586  361587  361587       0
  361589  361590  361590       0  361592  361593  361593       0  361595  361596
  361596       0  361598  361599  361599       0  361601  361602  361602       0
  361604  361605  361605       0  361607  361608  361608       0  361610  361611
  361611       0  361613  361614  361614       0  361616  361617  361617       0
  361619  361620  361620       0  361622  361623  361623       0  361625  361626
  361626       0  361628  361629  361629       0  361631  361632  361632       0
  361634  361635  361635       0  361637  361638  361638       0  361640  361641
  361641       0  361643  361644  361644       0  361646  361647  361647       0
  361649  361650  361650       0  361652  361653  361653       0  361655  361656
  361656       0  361658  361659  361659       0  361661  361662  361662       0
  361664  361665  361665       0  361667  361668  361668       0  361670  361671
  361671       0  361673  361674  361674       0  361676  361677  361677       0
  361679  361680  361680       0  361682  361683  361683       0  361685  361686
  361686       0  361688  361689  361689       0  361691  361692  361692       0
  361694  361695  361695       0  361697  361698  361698       0  361700  361701
  361701       0  361703  361704  361704       0  361706  361707  361707       0
  361709  361710  361710       0  361712  361713  361713       0  361715  361716
  361716       0  361718  361719  361719       0  361721  361722  361722       0
  361724  361725  361725       0  361727  361728  361728       0  361730  361731
  361731       0  361733  361734  361734       0  361736  361737  361737       0
  361739  361740  361740       0  361742  361743  361743       0  361745  361746
  361746       0  361748  361749  361749       0  361751  361752  361752       0
  361754  361755  361755       0  361757  361758  361758       0  361760  361761
  361761       0  361763  361764  361764       0  361766  361767  361767       0
  361769  361770  361770       0  361772  361773  361773       0  361775  361776
  361776       0  361778  361779  361779       0  361781  361782  361782       0
  361784  361785  361785       0  361787  361788  361788       0  361790  361791
  361791       0  361793  361794  361794       0  361796  361797  361797       0
  361799  361800  361800       0  361802  361803  361803       0  361805  361806
  361806       0  361808  361809  361809       0  361811  361812  361812       0
  361814  361815  361815       0  361817  361818  361818       0  361820  361821
  361821       0  361823  361824  361824       0  361826  361827  361827       0
  361829  361830  361830       0  361832  361833  361833       0  361835  361836
  361836       0  361838  361839  361839       0  361841  361842  361842       0
  361844  361845  361845       0  361847  361848  361848       0  361850  361851
  361851       0  361853  361854  361854       0  361856  361857  361857       0
  361859  361860  361860       0  361862  361863  361863       0  361865  361866
  361866       0  361868  361869  361869       0  361871  361872  361872       0
  361874  361875  361875       0  361877  361878  361878       0  361880  361881
  361881       0  361883  361884  361884       0  361886  361887  361887       0
  361889  361890  361890       0  361892  361893  361893       0  361895  361896
  361896       0  361898  361899  361899       0  361901  361902  361902       0
  361904  361905  361905       0  361907  361908  361908       0  361910  361911
  361911       0  361913  361914  361914       0  361916  361917  361917       0
  361919  361920  361920       0  361922  361923  361923       0  361925  361926
  361926       0  361928  361929  361929       0  361931  361932  361932       0
  361934  361935  361935       0  361937  361938  361938       0  361940  361941
  361941       0  361943  361944  361944       0  361946  361947  361947       0
  361949  361950  361950       0  361952  361953  361953       0  361955  361956
  361956       0  361958  361959  361959       0  361961  361962  361962       0
  361964  361965  361965       0  361967  361968  361968       0  361970  361971
  361971       0  361973  361974  361974       0  361976  361977  361977       0
  361979  361980  361980       0  361982  361983  361983       0  361985  361986
  361986       0  361988  361989  361989       0  361991  361992  361992       0
  361994  361995  361995       0  361997  361998  361998       0  362000  362001
  362001       0  362003  362004  362004       0  362006  362007  362007       0
  362009  362010  362010       0  362012  362013  362013       0  362015  362016
  362016       0  362018  362019  362019       0  362021  362022  362022       0
  362024  362025  362025       0  362027  362028  362028       0  362030  362031
  362031       0  362033  362034  362034       0  362036  362037  362037       0
  362039  362040  362040       0  362042  362043  362043       0  362045  362046
  362046       0  362048  362049  362049       0  362051  362052  362052       0
  362054  362055  362055       0  362057  362058  362058       0  362060  362061
  362061       0  362063  362064  362064       0  362066  362067  362067       0
  362069  362070  362070       0  362072  362073  362073       0  362075  362076
  362076       0  362078  362079  362079       0  362081  362082  362082       0
  362084  362085  362085       0  362087  362088  362088       0  362090  362091
  362091       0  362093  362094  362094       0  362096  362097  362097       0
  362099  362100  362100       0  362102  362103  362103       0  362105  362106
  362106       0  362108  362109  362109       0  362111  362112  362112       0
  362114  362115  362115       0  362117  362118  362118       0  362120  362121
  362121       0  362123  362124  362124       0  362126  362127  362127       0
  362129  362130  362130       0  362132  362133  362133       0  362135  362136
  362136       0  362138  362139  362139       0  362141  362142  362142       0
  362144  362145  362145       0  362147  362148  362148       0  362150  362151
  362151       0  362153  362154  362154       0  362156  362157  362157       0
  362159  362160  362160       0  362162  362163  362163       0  362165  362166
  362166       0  362168  362169  362169       0  362171  362172  362172       0
  362174  362175  362175       0  362177  362178  362178       0  362180  362181
  362181       0  362183  362184  362184       0  362186  362187  362187       0
  362189  362190  362190       0  362192  362193  362193       0  362195  362196
  362196       0  362198  362199  362199       0  362201  362202  362202       0
  362204  362205  362205       0  362207  362208  362208       0  362210  362211
  362211       0  362213  362214  362214       0  362216  362217  362217       0
  362219  362220  362220       0  362222  362223  362223       0  362225  362226
  362226       0  362228  362229  362229       0  362231  362232  362232       0
  362234  362235  362235       0  362237  362238  362238       0  362240  362241
  362241       0  362243  362244  362244       0  362246  362247  362247       0
  362249  362250  362250       0  362252  362253  362253       0  362255  362256
  362256       0  362258  362259  362259       0  362261  362262  362262       0
  362264  362265  362265       0  362267  362268  362268       0  362270  362271
  362271       0  362273  362274  362274       0  362276  362277  362277       0
  362279  362280  362280       0  362282  362283  362283       0  362285  362286
  362286       0  362288  362289  362289       0  362291  362292  362292       0
  362294  362295  362295       0  362297  362298  362298       0  362300  362301
  362301       0  362303  362304  362304       0  362306  362307  362307       0
  362309  362310  362310       0  362312  362313  362313       0  362315  362316
  362316       0  362318  362319  362319       0  362321  362322  362322       0
  362324  362325  362325       0  362327  362328  362328       0  362330  362331
  362331       0  362333  362334  362334       0  362336  362337  362337       0
  362339  362340  362340       0  362342  362343  362343       0  362345  362346
  362346       0  362348  362349  362349       0  362351  362352  362352       0
  362354  362355  362355       0  362357  362358  362358       0  362360  362361
  362361       0  362363  362364  362364       0  362366  362367  362367       0
  362369  362370  362370       0  362372  362373  362373       0  362375  362376
  362376       0  362378  362379  362379       0  362381  362382  362382       0
  362384  362385  362385       0  362387  362388  362388       0  362390  362391
  362391       0  362393  362394  362394       0  362396  362397  362397       0
  362399  362400  362400       0  362402  362403  362403       0  362405  362406
  362406       0  362408  362409  362409       0  362411  362412  362412       0
  362414  362415  362415       0  362417  362418  362418       0  362420  362421
  362421       0  362423  362424  362424       0  362426  362427  362427       0
  362429  362430  362430       0  362432  362433  362433       0  362435  362436
  362436       0  362438  362439  362439       0  362441  362442  362442       0
  362444  362445  362445       0  362447  362448  362448       0  362450  362451
  362451       0  362453  362454  362454       0  362456  362457  362457       0
  362459  362460  362460       0  362462  362463  362463       0  362465  362466
  362466       0  362468  362469  362469       0  362471  362472  362472       0
  362474  362475  362475       0  362477  362478  362478       0  362480  362481
  362481       0  362483  362484  362484       0  362486  362487  362487       0
  362489  362490  362490       0  362492  362493  362493       0  362495  362496
  362496       0  362498  362499  362499       0  362501  362502  362502       0
  362504  362505  362505       0  362507  362508  362508       0  362510  362511
  362511       0  362513  362514  362514       0  362516  362517  362517       0
  362519  362520  362520       0  362522  362523  362523       0  362525  362526
  362526       0  362528  362529  362529       0  362531  362532  362532       0
  362534  362535  362535       0  362537  362538  362538       0  362540  362541
  362541       0  362543  362544  362544       0  362546  362547  362547       0
  362549  362550  362550       0  362552  362553  362553       0  362555  362556
  362556       0  362558  362559  362559       0  362561  362562  362562       0
  362564  362565  362565       0  362567  362568  362568       0  362570  362571
  362571       0  362573  362574  362574       0  362576  362577  362577       0
  362579  362580  362580       0  362582  362583  362583       0  362585  362586
  362586       0  362588  362589  362589       0  362591  362592  362592       0
  362594  362595  362595       0  362597  362598  362598       0  362600  362601
  362601       0  362603  362604  362604       0  362606  362607  362607       0
  362609  362610  362610       0  362612  362613  362613       0  362615  362616
  362616       0  362618  362619  362619       0  362621  362622  362622       0
  362624  362625  362625       0  362627  362628  362628       0  362630  362631
  362631       0  362633  362634  362634       0  362636  362637  362637       0
  362639  362640  362640       0  362642  362643  362643       0  362645  362646
  362646       0  362648  362649  362649       0  362651  362652  362652       0
  362654  362655  362655       0  362657  362658  362658       0  362660  362661
  362661       0  362663  362664  362664       0  362666  362667  362667       0
  362669  362670  362670       0  362672  362673  362673       0  362675  362676
  362676       0  362678  362679  362679       0  362681  362682  362682       0
  362684  362685  362685       0  362687  362688  362688       0  362690  362691
  362691       0  362693  362694  362694       0  362696  362697  362697       0
  362699  362700  362700       0  362702  362703  362703       0  362705  362706
  362706       0  362708  362709  362709       0  362711  362712  362712       0
  362714  362715  362715       0  362717  362718  362718       0  362720  362721
  362721       0  362723  362724  362724       0  362726  362727  362727       0
  362729  362730  362730       0  362732  362733  362733       0  362735  362736
  362736       0  362738  362739  362739       0  362741  362742  362742       0
  362744  362745  362745       0  362747  362748  362748       0  362750  362751
  362751       0  362753  362754  362754       0  362756  362757  362757       0
  362759  362760  362760       0  362762  362763  362763       0  362765  362766
  362766       0  362768  362769  362769       0  362771  362772  362772       0
  362774  362775  362775       0  362777  362778  362778       0  362780  362781
  362781       0  362783  362784  362784       0  362786  362787  362787       0
  362789  362790  362790       0  362792  362793  362793       0  362795  362796
  362796       0  362798  362799  362799       0  362801  362802  362802       0
  362804  362805  362805       0  362807  362808  362808       0  362810  362811
  362811       0  362813  362814  362814       0  362816  362817  362817       0
  362819  362820  362820       0  362822  362823  362823       0  362825  362826
  362826       0  362828  362829  362829       0  362831  362832  362832       0
  362834  362835  362835       0  362837  362838  362838       0  362840  362841
  362841       0  362843  362844  362844       0  362846  362847  362847       0
  362849  362850  362850       0  362852  362853  362853       0  362855  362856
  362856       0  362858  362859  362859       0  362861  362862  362862       0
  362864  362865  362865       0  362867  362868  362868       0  362870  362871
  362871       0  362873  362874  362874       0  362876  362877  362877       0
  362879  362880  362880       0  362882  362883  362883       0  362885  362886
  362886       0  362888  362889  362889       0  362891  362892  362892       0
  362894  362895  362895       0  362897  362898  362898       0  362900  362901
  362901       0  362903  362904  362904       0  362906  362907  362907       0
  362909  362910  362910       0  362912  362913  362913       0  362915  362916
  362916       0  362918  362919  362919       0  362921  362922  362922       0
  362924  362925  362925       0  362927  362928  362928       0  362930  362931
  362931       0  362933  362934  362934       0  362936  362937  362937       0
  362939  362940  362940       0  362942  362943  362943       0  362945  362946
  362946       0  362948  362949  362949       0  362951  362952  362952       0
  362954  362955  362955       0  362957  362958  362958       0  362960  362961
  362961       0  362963  362964  362964       0  362966  362967  362967       0
  362969  362970  362970       0  362972  362973  362973       0  362975  362976
  362976       0  362978  362979  362979       0  362981  362982  362982       0
  362984  362985  362985       0  362987  362988  362988       0  362990  362991
  362991       0  362993  362994  362994       0  362996  362997  362997       0
  362999  363000  363000       0  363002  363003  363003       0  363005  363006
  363006       0  363008  363009  363009       0  363011  363012  363012       0
  363014  363015  363015       0  363017  363018  363018       0  363020  363021
  363021       0  363023  363024  363024       0  363026  363027  363027       0
  363029  363030  363030       0  363032  363033  363033       0  363035  363036
  363036       0  363038  363039  363039       0  363041  363042  363042       0
  363044  363045  363045       0  363047  363048  363048       0  363050  363051
  363051       0  363053  363054  363054       0  363056  363057  363057       0
  363059  363060  363060       0  363062  363063  363063       0  363065  363066
  363066       0  363068  363069  363069       0  363071  363072  363072       0
  363074  363075  363075       0  363077  363078  363078       0  363080  363081
  363081       0  363083  363084  363084       0  363086  363087  363087       0
  363089  363090  363090       0  363092  363093  363093       0  363095  363096
  363096       0  363098  363099  363099       0  363101  363102  363102       0
  363104  363105  363105       0  363107  363108  363108       0  363110  363111
  363111       0  363113  363114  363114       0  363116  363117  363117       0
  363119  363120  363120       0  363122  363123  363123       0  363125  363126
  363126       0  363128  363129  363129       0  363131  363132  363132       0
  363134  363135  363135       0  363137  363138  363138       0  363140  363141
  363141       0  363143  363144  363144       0  363146  363147  363147       0
  363149  363150  363150       0  363152  363153  363153       0  363155  363156
  363156       0  363158  363159  363159       0  363161  363162  363162       0
  363164  363165  363165       0  363167  363168  363168       0  363170  363171
  363171       0  363173  363174  363174       0  363176  363177  363177       0
  363179  363180  363180       0  363182  363183  363183       0  363185  363186
  363186       0  363188  363189  363189       0  363191  363192  363192       0
  363194  363195  363195       0  363197  363198  363198       0  363200  363201
  363201       0  363203  363204  363204       0  363206  363207  363207       0
  363209  363210  363210       0  363212  363213  363213       0  363215  363216
  363216       0  363218  363219  363219       0  363221  363222  363222       0
  363224  363225  363225       0  363227  363228  363228       0  363230  363231
  363231       0  363233  363234  363234       0  363236  363237  363237       0
  363239  363240  363240       0  363242  363243  363243       0  363245  363246
  363246       0  363248  363249  363249       0  363251  363252  363252       0
  363254  363255  363255       0  363257  363258  363258       0  363260  363261
  363261       0  363263  363264  363264       0  363266  363267  363267       0
  363269  363270  363270       0  363272  363273  363273       0  363275  363276
  363276       0  363278  363279  363279       0  363281  363282  363282       0
  363284  363285  363285       0  363287  363288  363288       0  363290  363291
  363291       0  363293  363294  363294       0  363296  363297  363297       0
  363299  363300  363300       0  363302  363303  363303       0  363305  363306
  363306       0  363308  363309  363309       0  363311  363312  363312       0
  363314  363315  363315       0  363317  363318  363318       0  363320  363321
  363321       0  363323  363324  363324       0  363326  363327  363327       0
  363329  363330  363330       0  363332  363333  363333       0  363335  363336
  363336       0  363338  363339  363339       0  363341  363342  363342       0
  363344  363345  363345       0  363347  363348  363348       0  363350  363351
  363351       0  363353  363354  363354       0  363356  363357  363357       0
  363359  363360  363360       0  363362  363363  363363       0  363365  363366
  363366       0  363368  363369  363369       0  363371  363372  363372       0
  363374  363375  363375       0  363377  363378  363378       0  363380  363381
  363381       0  363383  363384  363384       0  363386  363387  363387       0
  363389  363390  363390       0  363392  363393  363393       0  363395  363396
  363396       0  363398  363399  363399       0  363401  363402  363402       0
  363404  363405  363405       0  363407  363408  363408       0  363410  363411
  363411       0  363413  363414  363414       0  363416  363417  363417       0
  363419  363420  363420       0  363422  363423  363423       0  363425  363426
  363426       0  363428  363429  363429       0  363431  363432  363432       0
  363434  363435  363435       0  363437  363438  363438       0  363440  363441
  363441       0  363443  363444  363444       0  363446  363447  363447       0
  363449  363450  363450       0  363452  363453  363453       0  363455  363456
  363456       0  363458  363459  363459       0  363461  363462  363462       0
  363464  363465  363465       0  363467  363468  363468       0  363470  363471
  363471       0  363473  363474  363474       0  363476  363477  363477       0
  363479  363480  363480       0  363482  363483  363483       0  363485  363486
  363486       0  363488  363489  363489       0  363491  363492  363492       0
  363494  363495  363495       0  363497  363498  363498       0  363500  363501
  363501       0  363503  363504  363504       0  363506  363507  363507       0
  363509  363510  363510       0  363512  363513  363513       0  363515  363516
  363516       0  363518  363519  363519       0  363521  363522  363522       0
  363524  363525  363525       0  363527  363528  363528       0  363530  363531
  363531       0  363533  363534  363534       0  363536  363537  363537       0
  363539  363540  363540       0  363542  363543  363543       0  363545  363546
  363546       0  363548  363549  363549       0  363551  363552  363552       0
  363554  363555  363555       0  363557  363558  363558       0  363560  363561
  363561       0  363563  363564  363564       0  363566  363567  363567       0
  363569  363570  363570       0  363572  363573  363573       0  363575  363576
  363576       0  363578  363579  363579       0  363581  363582  363582       0
  363584  363585  363585       0  363587  363588  363588       0  363590  363591
  363591       0  363593  363594  363594       0  363596  363597  363597       0
  363599  363600  363600       0  363602  363603  363603       0  363605  363606
  363606       0  363608  363609  363609       0  363611  363612  363612       0
  363614  363615  363615       0  363617  363618  363618       0  363620  363621
  363621       0  363623  363624  363624       0  363626  363627  363627       0
  363629  363630  363630       0  363632  363633  363633       0  363635  363636
  363636       0  363638  363639  363639       0  363641  363642  363642       0
  363644  363645  363645       0  363647  363648  363648       0  363650  363651
  363651       0  363653  363654  363654       0  363656  363657  363657       0
  363659  363660  363660       0  363662  363663  363663       0  363665  363666
  363666       0  363668  363669  363669       0  363671  363672  363672       0
  363674  363675  363675       0  363677  363678  363678       0  363680  363681
  363681       0  363683  363684  363684       0  363686  363687  363687       0
  363689  363690  363690       0  363692  363693  363693       0  363695  363696
  363696       0  363698  363699  363699       0  363701  363702  363702       0
  363704  363705  363705       0  363707  363708  363708       0  363710  363711
  363711       0  363713  363714  363714       0  363716  363717  363717       0
  363719  363720  363720       0  363722  363723  363723       0  363725  363726
  363726       0  363728  363729  363729       0  363731  363732  363732       0
  363734  363735  363735       0  363737  363738  363738       0  363740  363741
  363741       0  363743  363744  363744       0  363746  363747  363747       0
  363749  363750  363750       0  363752  363753  363753       0  363755  363756
  363756       0  363758  363759  363759       0  363761  363762  363762       0
  363764  363765  363765       0  363767  363768  363768       0  363770  363771
  363771       0  363773  363774  363774       0  363776  363777  363777       0
  363779  363780  363780       0  363782  363783  363783       0  363785  363786
  363786       0  363788  363789  363789       0  363791  363792  363792       0
  363794  363795  363795       0  363797  363798  363798       0  363800  363801
  363801       0  363803  363804  363804       0  363806  363807  363807       0
  363809  363810  363810       0  363812  363813  363813       0  363815  363816
  363816       0  363818  363819  363819       0  363821  363822  363822       0
  363824  363825  363825       0  363827  363828  363828       0  363830  363831
  363831       0  363833  363834  363834       0  363836  363837  363837       0
  363839  363840  363840       0  363842  363843  363843       0  363845  363846
  363846       0  363848  363849  363849       0  363851  363852  363852       0
  363854  363855  363855       0  363857  363858  363858       0  363860  363861
  363861       0  363863  363864  363864       0  363866  363867  363867       0
  363869  363870  363870       0  363872  363873  363873       0  363875  363876
  363876       0  363878  363879  363879       0  363881  363882  363882       0
  363884  363885  363885       0  363887  363888  363888       0  363890  363891
  363891       0  363893  363894  363894       0  363896  363897  363897       0
  363899  363900  363900       0  363902  363903  363903       0  363905  363906
  363906       0  363908  363909  363909       0  363911  363912  363912       0
  363914  363915  363915       0  363917  363918  363918       0  363920  363921
  363921       0  363923  363924  363924       0  363926  363927  363927       0
  363929  363930  363930       0  363932  363933  363933       0  363935  363936
  363936       0  363938  363939  363939       0  363941  363942  363942       0
  363944  363945  363945       0  363947  363948  363948       0  363950  363951
  363951       0  363953  363954  363954       0  363956  363957  363957       0
  363959  363960  363960       0  363962  363963  363963       0  363965  363966
  363966       0  363968  363969  363969       0  363971  363972  363972       0
  363974  363975  363975       0  363977  363978  363978       0  363980  363981
  363981       0  363983  363984  363984       0  363986  363987  363987       0
  363989  363990  363990       0  363992  363993  363993       0  363995  363996
  363996       0  363998  363999  363999       0  364001  364002  364002       0
  364004  364005  364005       0  364007  364008  364008       0  364010  364011
  364011       0  364013  364014  364014       0  364016  364017  364017       0
  364019  364020  364020       0  364022  364023  364023       0  364025  364026
  364026       0  364028  364029  364029       0  364031  364032  364032       0
  364034  364035  364035       0  364037  364038  364038       0  364040  364041
  364041       0  364043  364044  364044       0  364046  364047  364047       0
  364049  364050  364050       0  364052  364053  364053       0  364055  364056
  364056       0  364058  364059  364059       0  364061  364062  364062       0
  364064  364065  364065       0  364067  364068  364068       0  364070  364071
  364071       0  364073  364074  364074       0  364076  364077  364077       0
  364079  364080  364080       0  364082  364083  364083       0  364085  364086
  364086       0  364088  364089  364089       0  364091  364092  364092       0
  364094  364095  364095       0  364097  364098  364098       0  364100  364101
  364101       0  364103  364104  364104       0  364106  364107  364107       0
  364109  364110  364110       0  364112  364113  364113       0  364115  364116
  364116       0  364118  364119  364119       0  364121  364122  364122       0
  364124  364125  364125       0  364127  364128  364128       0  364130  364131
  364131       0  364133  364134  364134       0  364136  364137  364137       0
  364139  364140  364140       0  364142  364143  364143       0  364145  364146
  364146       0  364148  364149  364149       0  364151  364152  364152       0
  364154  364155  364155       0  364157  364158  364158       0  364160  364161
  364161       0  364163  364164  364164       0  364166  364167  364167       0
  364169  364170  364170       0  364172  364173  364173       0  364175  364176
  364176       0  364178  364179  364179       0  364181  364182  364182       0
  364184  364185  364185       0  364187  364188  364188       0  364190  364191
  364191       0  364193  364194  364194       0  364196  364197  364197       0
  364199  364200  364200       0  364202  364203  364203       0  364205  364206
  364206       0  364208  364209  364209       0  364211  364212  364212       0
  364214  364215  364215       0  364217  364218  364218       0  364220  364221
  364221       0  364223  364224  364224       0  364226  364227  364227       0
  364229  364230  364230       0  364232  364233  364233       0  364235  364236
  364236       0  364238  364239  364239       0  364241  364242  364242       0
  364244  364245  364245       0  364247  364248  364248       0  364250  364251
  364251       0  364253  364254  364254       0  364256  364257  364257       0
  364259  364260  364260       0  364262  364263  364263       0  364265  364266
  364266       0  364268  364269  364269       0  364271  364272  364272       0
  364274  364275  364275       0  364277  364278  364278       0  364280  364281
  364281       0  364283  364284  364284       0  364286  364287  364287       0
  364289  364290  364290       0  364292  364293  364293       0  364295  364296
  364296       0  364298  364299  364299       0  364301  364302  364302       0
  364304  364305  364305       0  364307  364308  364308       0  364310  364311
  364311       0  364313  364314  364314       0  364316  364317  364317       0
  364319  364320  364320       0  364322  364323  364323       0  364325  364326
  364326       0  364328  364329  364329       0  364331  364332  364332       0
  364334  364335  364335       0  364337  364338  364338       0  364340  364341
  364341       0  364343  364344  364344       0  364346  364347  364347       0
  364349  364350  364350       0  364352  364353  364353       0  364355  364356
  364356       0  364358  364359  364359       0  364361  364362  364362       0
  364364  364365  364365       0  364367  364368  364368       0  364370  364371
  364371       0  364373  364374  364374       0  364376  364377  364377       0
  364379  364380  364380       0  364382  364383  364383       0  364385  364386
  364386       0  364388  364389  364389       0  364391  364392  364392       0
  364394  364395  364395       0  364397  364398  364398       0  364400  364401
  364401       0  364403  364404  364404       0  364406  364407  364407       0
  364409  364410  364410       0  364412  364413  364413       0  364415  364416
  364416       0  364418  364419  364419       0  364421  364422  364422       0
  364424  364425  364425       0  364427  364428  364428       0  364430  364431
  364431       0  364433  364434  364434       0  364436  364437  364437       0
  364439  364440  364440       0  364442  364443  364443       0  364445  364446
  364446       0  364448  364449  364449       0  364451  364452  364452       0
  364454  364455  364455       0  364457  364458  364458       0  364460  364461
  364461       0  364463  364464  364464       0  364466  364467  364467       0
  364469  364470  364470       0  364472  364473  364473       0  364475  364476
  364476       0  364478  364479  364479       0  364481  364482  364482       0
  364484  364485  364485       0  364487  364488  364488       0  364490  364491
  364491       0  364493  364494  364494       0  364496  364497  364497       0
  364499  364500  364500       0  364502  364503  364503       0  364505  364506
  364506       0  364508  364509  364509       0  364511  364512  364512       0
  364514  364515  364515       0  364517  364518  364518       0  364520  364521
  364521       0  364523  364524  364524       0  364526  364527  364527       0
  364529  364530  364530       0  364532  364533  364533       0  364535  364536
  364536       0  364538  364539  364539       0  364541  364542  364542       0
  364544  364545  364545       0  364547  364548  364548       0  364550  364551
  364551       0  364553  364554  364554       0  364556  364557  364557       0
  364559  364560  364560       0  364562  364563  364563       0  364565  364566
  364566       0  364568  364569  364569       0  364571  364572  364572       0
  364574  364575  364575       0  364577  364578  364578       0  364580  364581
  364581       0  364583  364584  364584       0  364586  364587  364587       0
  364589  364590  364590       0  364592  364593  364593       0  364595  364596
  364596       0  364598  364599  364599       0  364601  364602  364602       0
  364604  364605  364605       0  364607  364608  364608       0  364610  364611
  364611       0  364613  364614  364614       0  364616  364617  364617       0
  364619  364620  364620       0  364622  364623  364623       0  364625  364626
  364626       0  364628  364629  364629       0  364631  364632  364632       0
  364634  364635  364635       0  364637  364638  364638       0  364640  364641
  364641       0  364643  364644  364644       0  364646  364647  364647       0
  364649  364650  364650       0  364652  364653  364653       0  364655  364656
  364656       0  364658  364659  364659       0  364661  364662  364662       0
  364664  364665  364665       0  364667  364668  364668       0  364670  364671
  364671       0  364673  364674  364674       0  364676  364677  364677       0
  364679  364680  364680       0  364682  364683  364683       0  364685  364686
  364686       0  364688  364689  364689       0  364691  364692  364692       0
  364694  364695  364695       0  364697  364698  364698       0  364700  364701
  364701       0  364703  364704  364704       0  364706  364707  364707       0
  364709  364710  364710       0  364712  364713  364713       0  364715  364716
  364716       0  364718  364719  364719       0  364721  364722  364722       0
  364724  364725  364725       0  364727  364728  364728       0  364730  364731
  364731       0  364733  364734  364734       0  364736  364737  364737       0
  364739  364740  364740       0  364742  364743  364743       0  364745  364746
  364746       0  364748  364749  364749       0  364751  364752  364752       0
  364754  364755  364755       0  364757  364758  364758       0  364760  364761
  364761       0  364763  364764  364764       0  364766  364767  364767       0
  364769  364770  364770       0  364772  364773  364773       0  364775  364776
  364776       0  364778  364779  364779       0  364781  364782  364782       0
  364784  364785  364785       0  364787  364788  364788       0  364790  364791
  364791       0  364793  364794  364794       0  364796  364797  364797       0
  364799  364800  364800       0  364802  364803  364803       0  364805  364806
  364806       0  364808  364809  364809       0  364811  364812  364812       0
  364814  364815  364815       0  364817  364818  364818       0  364820  364821
  364821       0  364823  364824  364824       0  364826  364827  364827       0
  364829  364830  364830       0  364832  364833  364833       0  364835  364836
  364836       0  364838  364839  364839       0  364841  364842  364842       0
  364844  364845  364845       0  364847  364848  364848       0  364850  364851
  364851       0  364853  364854  364854       0  364856  364857  364857       0
  364859  364860  364860       0  364862  364863  364863       0  364865  364866
  364866       0  364868  364869  364869       0  364871  364872  364872       0
  364874  364875  364875       0  364877  364878  364878       0  364880  364881
  364881       0  364883  364884  364884       0  364886  364887  364887       0
  364889  364890  364890       0  364892  364893  364893       0  364895  364896
  364896       0  364898  364899  364899       0  364901  364902  364902       0
  364904  364905  364905       0  364907  364908  364908       0  364910  364911
  364911       0  364913  364914  364914       0  364916  364917  364917       0
  364919  364920  364920       0  364922  364923  364923       0  364925  364926
  364926       0  364928  364929  364929       0  364931  364932  364932       0
  364934  364935  364935       0  364937  364938  364938       0  364940  364941
  364941       0  364943  364944  364944       0  364946  364947  364947       0
  364949  364950  364950       0  364952  364953  364953       0  364955  364956
  364956       0  364958  364959  364959       0  364961  364962  364962       0
  364964  364965  364965       0  364967  364968  364968       0  364970  364971
  364971       0  364973  364974  364974       0  364976  364977  364977       0
  364979  364980  364980       0  364982  364983  364983       0  364985  364986
  364986       0  364988  364989  364989       0  364991  364992  364992       0
  364994  364995  364995       0  364997  364998  364998       0  365000  365001
  365001       0  365003  365004  365004       0  365006  365007  365007       0
  365009  365010  365010       0  365012  365013  365013       0  365015  365016
  365016       0  365018  365019  365019       0  365021  365022  365022       0
  365024  365025  365025       0  365027  365028  365028       0  365030  365031
  365031       0  365033  365034  365034       0  365036  365037  365037       0
  365039  365040  365040       0  365042  365043  365043       0  365045  365046
  365046       0  365048  365049  365049       0  365051  365052  365052       0
  365054  365055  365055       0  365057  365058  365058       0  365060  365061
  365061       0  365063  365064  365064       0  365066  365067  365067       0
  365069  365070  365070       0  365072  365073  365073       0  365075  365076
  365076       0  365078  365079  365079       0  365081  365082  365082       0
  365084  365085  365085       0  365087  365088  365088       0  365090  365091
  365091       0  365093  365094  365094       0  365096  365097  365097       0
  365099  365100  365100       0  365102  365103  365103       0  365105  365106
  365106       0  365108  365109  365109       0  365111  365112  365112       0
  365114  365115  365115       0  365117  365118  365118       0  365120  365121
  365121       0  365123  365124  365124       0  365126  365127  365127       0
  365129  365130  365130       0  365132  365133  365133       0  365135  365136
  365136       0  365138  365139  365139       0  365141  365142  365142       0
  365144  365145  365145       0  365147  365148  365148       0  365150  365151
  365151       0  365153  365154  365154       0  365156  365157  365157       0
  365159  365160  365160       0  365162  365163  365163       0  365165  365166
  365166       0  365168  365169  365169       0  365171  365172  365172       0
  365174  365175  365175       0  365177  365178  365178       0  365180  365181
  365181       0  365183  365184  365184       0  365186  365187  365187       0
```
