## Supplementary material for "How a pathogenic mutation impairs Hsp60 functional dynamics from monomeric to fully assembled states": Input scripts and videos: F_V72I_ASPASH.top (part 114 of 163)

```
  550364  550365  550365       0  550367  550368  550368       0  550370  550371
  550371       0  550373  550374  550374       0  550376  550377  550377       0
  550379  550380  550380       0  550382  550383  550383       0  550385  550386
  550386       0  550388  550389  550389       0  550391  550392  550392       0
  550394  550395  550395       0  550397  550398  550398       0  550400  550401
  550401       0  550403  550404  550404       0  550406  550407  550407       0
  550409  550410  550410       0  550412  550413  550413       0  550415  550416
  550416       0  550418  550419  550419       0  550421  550422  550422       0
  550424  550425  550425       0  550427  550428  550428       0  550430  550431
  550431       0  550433  550434  550434       0  550436  550437  550437       0
  550439  550440  550440       0  550442  550443  550443       0  550445  550446
  550446       0  550448  550449  550449       0  550451  550452  550452       0
  550454  550455  550455       0  550457  550458  550458       0  550460  550461
  550461       0  550463  550464  550464       0  550466  550467  550467       0
  550469  550470  550470       0  550472  550473  550473       0  550475  550476
  550476       0  550478  550479  550479       0  550481  550482  550482       0
  550484  550485  550485       0  550487  550488  550488       0  550490  550491
  550491       0  550493  550494  550494       0  550496  550497  550497       0
  550499  550500  550500       0  550502  550503  550503       0  550505  550506
  550506       0  550508  550509  550509       0  550511  550512  550512       0
  550514  550515  550515       0  550517  550518  550518       0  550520  550521
  550521       0  550523  550524  550524       0  550526  550527  550527       0
  550529  550530  550530       0  550532  550533  550533       0  550535  550536
  550536       0  550538  550539  550539       0  550541  550542  550542       0
  550544  550545  550545       0  550547  550548  550548       0  550550  550551
  550551       0  550553  550554  550554       0  550556  550557  550557       0
  550559  550560  550560       0  550562  550563  550563       0  550565  550566
  550566       0  550568  550569  550569       0  550571  550572  550572       0
  550574  550575  550575       0  550577  550578  550578       0  550580  550581
  550581       0  550583  550584  550584       0  550586  550587  550587       0
  550589  550590  550590       0  550592  550593  550593       0  550595  550596
  550596       0  550598  550599  550599       0  550601  550602  550602       0
  550604  550605  550605       0  550607  550608  550608       0  550610  550611
  550611       0  550613  550614  550614       0  550616  550617  550617       0
  550619  550620  550620       0  550622  550623  550623       0  550625  550626
  550626       0  550628  550629  550629       0  550631  550632  550632       0
  550634  550635  550635       0  550637  550638  550638       0  550640  550641
  550641       0  550643  550644  550644       0  550646  550647  550647       0
  550649  550650  550650       0  550652  550653  550653       0  550655  550656
  550656       0  550658  550659  550659       0  550661  550662  550662       0
  550664  550665  550665       0  550667  550668  550668       0  550670  550671
  550671       0  550673  550674  550674       0  550676  550677  550677       0
  550679  550680  550680       0  550682  550683  550683       0  550685  550686
  550686       0  550688  550689  550689       0  550691  550692  550692       0
  550694  550695  550695       0  550697  550698  550698       0  550700  550701
  550701       0  550703  550704  550704       0  550706  550707  550707       0
  550709  550710  550710       0  550712  550713  550713       0  550715  550716
  550716       0  550718  550719  550719       0  550721  550722  550722       0
  550724  550725  550725       0  550727  550728  550728       0  550730  550731
  550731       0  550733  550734  550734       0  550736  550737  550737       0
  550739  550740  550740       0  550742  550743  550743       0  550745  550746
  550746       0  550748  550749  550749       0  550751  550752  550752       0
  550754  550755  550755       0  550757  550758  550758       0  550760  550761
  550761       0  550763  550764  550764       0  550766  550767  550767       0
  550769  550770  550770       0  550772  550773  550773       0  550775  550776
  550776       0  550778  550779  550779       0  550781  550782  550782       0
  550784  550785  550785       0  550787  550788  550788       0  550790  550791
  550791       0  550793  550794  550794       0  550796  550797  550797       0
  550799  550800  550800       0  550802  550803  550803       0  550805  550806
  550806       0  550808  550809  550809       0  550811  550812  550812       0
  550814  550815  550815       0  550817  550818  550818       0  550820  550821
  550821       0  550823  550824  550824       0  550826  550827  550827       0
  550829  550830  550830       0  550832  550833  550833       0  550835  550836
  550836       0  550838  550839  550839       0  550841  550842  550842       0
  550844  550845  550845       0  550847  550848  550848       0  550850  550851
  550851       0  550853  550854  550854       0  550856  550857  550857       0
  550859  550860  550860       0  550862  550863  550863       0  550865  550866
  550866       0  550868  550869  550869       0  550871  550872  550872       0
  550874  550875  550875       0  550877  550878  550878       0  550880  550881
  550881       0  550883  550884  550884       0  550886  550887  550887       0
  550889  550890  550890       0  550892  550893  550893       0  550895  550896
  550896       0  550898  550899  550899       0  550901  550902  550902       0
  550904  550905  550905       0  550907  550908  550908       0  550910  550911
  550911       0  550913  550914  550914       0  550916  550917  550917       0
  550919  550920  550920       0  550922  550923  550923       0  550925  550926
  550926       0  550928  550929  550929       0  550931  550932  550932       0
  550934  550935  550935       0  550937  550938  550938       0  550940  550941
  550941       0  550943  550944  550944       0  550946  550947  550947       0
  550949  550950  550950       0  550952  550953  550953       0  550955  550956
  550956       0  550958  550959  550959       0  550961  550962  550962       0
  550964  550965  550965       0  550967  550968  550968       0  550970  550971
  550971       0  550973  550974  550974       0  550976  550977  550977       0
  550979  550980  550980       0  550982  550983  550983       0  550985  550986
  550986       0  550988  550989  550989       0  550991  550992  550992       0
  550994  550995  550995       0  550997  550998  550998       0  551000  551001
  551001       0  551003  551004  551004       0  551006  551007  551007       0
  551009  551010  551010       0  551012  551013  551013       0  551015  551016
  551016       0  551018  551019  551019       0  551021  551022  551022       0
  551024  551025  551025       0  551027  551028  551028       0  551030  551031
  551031       0  551033  551034  551034       0  551036  551037  551037       0
  551039  551040  551040       0  551042  551043  551043       0  551045  551046
  551046       0  551048  551049  551049       0  551051  551052  551052       0
  551054  551055  551055       0  551057  551058  551058       0  551060  551061
  551061       0  551063  551064  551064       0  551066  551067  551067       0
  551069  551070  551070       0  551072  551073  551073       0  551075  551076
  551076       0  551078  551079  551079       0  551081  551082  551082       0
  551084  551085  551085       0  551087  551088  551088       0  551090  551091
  551091       0  551093  551094  551094       0  551096  551097  551097       0
  551099  551100  551100       0  551102  551103  551103       0  551105  551106
  551106       0  551108  551109  551109       0  551111  551112  551112       0
  551114  551115  551115       0  551117  551118  551118       0  551120  551121
  551121       0  551123  551124  551124       0  551126  551127  551127       0
  551129  551130  551130       0  551132  551133  551133       0  551135  551136
  551136       0  551138  551139  551139       0  551141  551142  551142       0
  551144  551145  551145       0  551147  551148  551148       0  551150  551151
  551151       0  551153  551154  551154       0  551156  551157  551157       0
  551159  551160  551160       0  551162  551163  551163       0  551165  551166
  551166       0  551168  551169  551169       0  551171  551172  551172       0
  551174  551175  551175       0  551177  551178  551178       0  551180  551181
  551181       0  551183  551184  551184       0  551186  551187  551187       0
  551189  551190  551190       0  551192  551193  551193       0  551195  551196
  551196       0  551198  551199  551199       0  551201  551202  551202       0
  551204  551205  551205       0  551207  551208  551208       0  551210  551211
  551211       0  551213  551214  551214       0  551216  551217  551217       0
  551219  551220  551220       0  551222  551223  551223       0  551225  551226
  551226       0  551228  551229  551229       0  551231  551232  551232       0
  551234  551235  551235       0  551237  551238  551238       0  551240  551241
  551241       0  551243  551244  551244       0  551246  551247  551247       0
  551249  551250  551250       0  551252  551253  551253       0  551255  551256
  551256       0  551258  551259  551259       0  551261  551262  551262       0
  551264  551265  551265       0  551267  551268  551268       0  551270  551271
  551271       0  551273  551274  551274       0  551276  551277  551277       0
  551279  551280  551280       0  551282  551283  551283       0  551285  551286
  551286       0  551288  551289  551289       0  551291  551292  551292       0
  551294  551295  551295       0  551297  551298  551298       0  551300  551301
  551301       0  551303  551304  551304       0  551306  551307  551307       0
  551309  551310  551310       0  551312  551313  551313       0  551315  551316
  551316       0  551318  551319  551319       0  551321  551322  551322       0
  551324  551325  551325       0  551327  551328  551328       0  551330  551331
  551331       0  551333  551334  551334       0  551336  551337  551337       0
  551339  551340  551340       0  551342  551343  551343       0  551345  551346
  551346       0  551348  551349  551349       0  551351  551352  551352       0
  551354  551355  551355       0  551357  551358  551358       0  551360  551361
  551361       0  551363  551364  551364       0  551366  551367  551367       0
  551369  551370  551370       0  551372  551373  551373       0  551375  551376
  551376       0  551378  551379  551379       0  551381  551382  551382       0
  551384  551385  551385       0  551387  551388  551388       0  551390  551391
  551391       0  551393  551394  551394       0  551396  551397  551397       0
  551399  551400  551400       0  551402  551403  551403       0  551405  551406
  551406       0  551408  551409  551409       0  551411  551412  551412       0
  551414  551415  551415       0  551417  551418  551418       0  551420  551421
  551421       0  551423  551424  551424       0  551426  551427  551427       0
  551429  551430  551430       0  551432  551433  551433       0  551435  551436
  551436       0  551438  551439  551439       0  551441  551442  551442       0
  551444  551445  551445       0  551447  551448  551448       0  551450  551451
  551451       0  551453  551454  551454       0  551456  551457  551457       0
  551459  551460  551460       0  551462  551463  551463       0  551465  551466
  551466       0  551468  551469  551469       0  551471  551472  551472       0
  551474  551475  551475       0  551477  551478  551478       0  551480  551481
  551481       0  551483  551484  551484       0  551486  551487  551487       0
  551489  551490  551490       0  551492  551493  551493       0  551495  551496
  551496       0  551498  551499  551499       0  551501  551502  551502       0
  551504  551505  551505       0  551507  551508  551508       0  551510  551511
  551511       0  551513  551514  551514       0  551516  551517  551517       0
  551519  551520  551520       0  551522  551523  551523       0  551525  551526
  551526       0  551528  551529  551529       0  551531  551532  551532       0
  551534  551535  551535       0  551537  551538  551538       0  551540  551541
  551541       0  551543  551544  551544       0  551546  551547  551547       0
  551549  551550  551550       0  551552  551553  551553       0  551555  551556
  551556       0  551558  551559  551559       0  551561  551562  551562       0
  551564  551565  551565       0  551567  551568  551568       0  551570  551571
  551571       0  551573  551574  551574       0  551576  551577  551577       0
  551579  551580  551580       0  551582  551583  551583       0  551585  551586
  551586       0  551588  551589  551589       0  551591  551592  551592       0
  551594  551595  551595       0  551597  551598  551598       0  551600  551601
  551601       0  551603  551604  551604       0  551606  551607  551607       0
  551609  551610  551610       0  551612  551613  551613       0  551615  551616
  551616       0  551618  551619  551619       0  551621  551622  551622       0
  551624  551625  551625       0  551627  551628  551628       0  551630  551631
  551631       0  551633  551634  551634       0  551636  551637  551637       0
  551639  551640  551640       0  551642  551643  551643       0  551645  551646
  551646       0  551648  551649  551649       0  551651  551652  551652       0
  551654  551655  551655       0  551657  551658  551658       0  551660  551661
  551661       0  551663  551664  551664       0  551666  551667  551667       0
  551669  551670  551670       0  551672  551673  551673       0  551675  551676
  551676       0  551678  551679  551679       0  551681  551682  551682       0
  551684  551685  551685       0  551687  551688  551688       0  551690  551691
  551691       0  551693  551694  551694       0  551696  551697  551697       0
  551699  551700  551700       0  551702  551703  551703       0  551705  551706
  551706       0  551708  551709  551709       0  551711  551712  551712       0
  551714  551715  551715       0  551717  551718  551718       0  551720  551721
  551721       0  551723  551724  551724       0  551726  551727  551727       0
  551729  551730  551730       0  551732  551733  551733       0  551735  551736
  551736       0  551738  551739  551739       0  551741  551742  551742       0
  551744  551745  551745       0  551747  551748  551748       0  551750  551751
  551751       0  551753  551754  551754       0  551756  551757  551757       0
  551759  551760  551760       0  551762  551763  551763       0  551765  551766
  551766       0  551768  551769  551769       0  551771  551772  551772       0
  551774  551775  551775       0  551777  551778  551778       0  551780  551781
  551781       0  551783  551784  551784       0  551786  551787  551787       0
  551789  551790  551790       0  551792  551793  551793       0  551795  551796
  551796       0  551798  551799  551799       0  551801  551802  551802       0
  551804  551805  551805       0  551807  551808  551808       0  551810  551811
  551811       0  551813  551814  551814       0  551816  551817  551817       0
  551819  551820  551820       0  551822  551823  551823       0  551825  551826
  551826       0  551828  551829  551829       0  551831  551832  551832       0
  551834  551835  551835       0  551837  551838  551838       0  551840  551841
  551841       0  551843  551844  551844       0  551846  551847  551847       0
  551849  551850  551850       0  551852  551853  551853       0  551855  551856
  551856       0  551858  551859  551859       0  551861  551862  551862       0
  551864  551865  551865       0  551867  551868  551868       0  551870  551871
  551871       0  551873  551874  551874       0  551876  551877  551877       0
  551879  551880  551880       0  551882  551883  551883       0  551885  551886
  551886       0  551888  551889  551889       0  551891  551892  551892       0
  551894  551895  551895       0  551897  551898  551898       0  551900  551901
  551901       0  551903  551904  551904       0  551906  551907  551907       0
  551909  551910  551910       0  551912  551913  551913       0  551915  551916
  551916       0  551918  551919  551919       0  551921  551922  551922       0
  551924  551925  551925       0  551927  551928  551928       0  551930  551931
  551931       0  551933  551934  551934       0  551936  551937  551937       0
  551939  551940  551940       0  551942  551943  551943       0  551945  551946
  551946       0  551948  551949  551949       0  551951  551952  551952       0
  551954  551955  551955       0  551957  551958  551958       0  551960  551961
  551961       0  551963  551964  551964       0  551966  551967  551967       0
  551969  551970  551970       0  551972  551973  551973       0  551975  551976
  551976       0  551978  551979  551979       0  551981  551982  551982       0
  551984  551985  551985       0  551987  551988  551988       0  551990  551991
  551991       0  551993  551994  551994       0  551996  551997  551997       0
  551999  552000  552000       0  552002  552003  552003       0  552005  552006
  552006       0  552008  552009  552009       0  552011  552012  552012       0
  552014  552015  552015       0  552017  552018  552018       0  552020  552021
  552021       0  552023  552024  552024       0  552026  552027  552027       0
  552029  552030  552030       0  552032  552033  552033       0  552035  552036
  552036       0  552038  552039  552039       0  552041  552042  552042       0
  552044  552045  552045       0  552047  552048  552048       0  552050  552051
  552051       0  552053  552054  552054       0  552056  552057  552057       0
  552059  552060  552060       0  552062  552063  552063       0  552065  552066
  552066       0  552068  552069  552069       0  552071  552072  552072       0
  552074  552075  552075       0  552077  552078  552078       0  552080  552081
  552081       0  552083  552084  552084       0  552086  552087  552087       0
  552089  552090  552090       0  552092  552093  552093       0  552095  552096
  552096       0  552098  552099  552099       0  552101  552102  552102       0
  552104  552105  552105       0  552107  552108  552108       0  552110  552111
  552111       0  552113  552114  552114       0  552116  552117  552117       0
  552119  552120  552120       0  552122  552123  552123       0  552125  552126
  552126       0  552128  552129  552129       0  552131  552132  552132       0
  552134  552135  552135       0  552137  552138  552138       0  552140  552141
  552141       0  552143  552144  552144       0  552146  552147  552147       0
  552149  552150  552150       0  552152  552153  552153       0  552155  552156
  552156       0  552158  552159  552159       0  552161  552162  552162       0
  552164  552165  552165       0  552167  552168  552168       0  552170  552171
  552171       0  552173  552174  552174       0  552176  552177  552177       0
  552179  552180  552180       0  552182  552183  552183       0  552185  552186
  552186       0  552188  552189  552189       0  552191  552192  552192       0
  552194  552195  552195       0  552197  552198  552198       0  552200  552201
  552201       0  552203  552204  552204       0  552206  552207  552207       0
  552209  552210  552210       0  552212  552213  552213       0  552215  552216
  552216       0  552218  552219  552219       0  552221  552222  552222       0
  552224  552225  552225       0  552227  552228  552228       0  552230  552231
  552231       0  552233  552234  552234       0  552236  552237  552237       0
  552239  552240  552240       0  552242  552243  552243       0  552245  552246
  552246       0  552248  552249  552249       0  552251  552252  552252       0
  552254  552255  552255       0  552257  552258  552258       0  552260  552261
  552261       0  552263  552264  552264       0  552266  552267  552267       0
  552269  552270  552270       0  552272  552273  552273       0  552275  552276
  552276       0  552278  552279  552279       0  552281  552282  552282       0
  552284  552285  552285       0  552287  552288  552288       0  552290  552291
  552291       0  552293  552294  552294       0  552296  552297  552297       0
  552299  552300  552300       0  552302  552303  552303       0  552305  552306
  552306       0  552308  552309  552309       0  552311  552312  552312       0
  552314  552315  552315       0  552317  552318  552318       0  552320  552321
  552321       0  552323  552324  552324       0  552326  552327  552327       0
  552329  552330  552330       0  552332  552333  552333       0  552335  552336
  552336       0  552338  552339  552339       0  552341  552342  552342       0
  552344  552345  552345       0  552347  552348  552348       0  552350  552351
  552351       0  552353  552354  552354       0  552356  552357  552357       0
  552359  552360  552360       0  552362  552363  552363       0  552365  552366
  552366       0  552368  552369  552369       0  552371  552372  552372       0
  552374  552375  552375       0  552377  552378  552378       0  552380  552381
  552381       0  552383  552384  552384       0  552386  552387  552387       0
  552389  552390  552390       0  552392  552393  552393       0  552395  552396
  552396       0  552398  552399  552399       0  552401  552402  552402       0
  552404  552405  552405       0  552407  552408  552408       0  552410  552411
  552411       0  552413  552414  552414       0  552416  552417  552417       0
  552419  552420  552420       0  552422  552423  552423       0  552425  552426
  552426       0  552428  552429  552429       0  552431  552432  552432       0
  552434  552435  552435       0  552437  552438  552438       0  552440  552441
  552441       0  552443  552444  552444       0  552446  552447  552447       0
  552449  552450  552450       0  552452  552453  552453       0  552455  552456
  552456       0  552458  552459  552459       0  552461  552462  552462       0
  552464  552465  552465       0  552467  552468  552468       0  552470  552471
  552471       0  552473  552474  552474       0  552476  552477  552477       0
  552479  552480  552480       0  552482  552483  552483       0  552485  552486
  552486       0  552488  552489  552489       0  552491  552492  552492       0
  552494  552495  552495       0  552497  552498  552498       0  552500  552501
  552501       0  552503  552504  552504       0  552506  552507  552507       0
  552509  552510  552510       0  552512  552513  552513       0  552515  552516
  552516       0  552518  552519  552519       0  552521  552522  552522       0
  552524  552525  552525       0  552527  552528  552528       0  552530  552531
  552531       0  552533  552534  552534       0  552536  552537  552537       0
  552539  552540  552540       0  552542  552543  552543       0  552545  552546
  552546       0  552548  552549  552549       0  552551  552552  552552       0
  552554  552555  552555       0  552557  552558  552558       0  552560  552561
  552561       0  552563  552564  552564       0  552566  552567  552567       0
  552569  552570  552570       0  552572  552573  552573       0  552575  552576
  552576       0  552578  552579  552579       0  552581  552582  552582       0
  552584  552585  552585       0  552587  552588  552588       0  552590  552591
  552591       0  552593  552594  552594       0  552596  552597  552597       0
  552599  552600  552600       0  552602  552603  552603       0  552605  552606
  552606       0  552608  552609  552609       0  552611  552612  552612       0
  552614  552615  552615       0  552617  552618  552618       0  552620  552621
  552621       0  552623  552624  552624       0  552626  552627  552627       0
  552629  552630  552630       0  552632  552633  552633       0  552635  552636
  552636       0  552638  552639  552639       0  552641  552642  552642       0
  552644  552645  552645       0  552647  552648  552648       0  552650  552651
  552651       0  552653  552654  552654       0  552656  552657  552657       0
  552659  552660  552660       0  552662  552663  552663       0  552665  552666
  552666       0  552668  552669  552669       0  552671  552672  552672       0
  552674  552675  552675       0  552677  552678  552678       0  552680  552681
  552681       0  552683  552684  552684       0  552686  552687  552687       0
  552689  552690  552690       0  552692  552693  552693       0  552695  552696
  552696       0  552698  552699  552699       0  552701  552702  552702       0
  552704  552705  552705       0  552707  552708  552708       0  552710  552711
  552711       0  552713  552714  552714       0  552716  552717  552717       0
  552719  552720  552720       0  552722  552723  552723       0  552725  552726
  552726       0  552728  552729  552729       0  552731  552732  552732       0
  552734  552735  552735       0  552737  552738  552738       0  552740  552741
  552741       0  552743  552744  552744       0  552746  552747  552747       0
  552749  552750  552750       0  552752  552753  552753       0  552755  552756
  552756       0  552758  552759  552759       0  552761  552762  552762       0
  552764  552765  552765       0  552767  552768  552768       0  552770  552771
  552771       0  552773  552774  552774       0  552776  552777  552777       0
  552779  552780  552780       0  552782  552783  552783       0  552785  552786
  552786       0  552788  552789  552789       0  552791  552792  552792       0
  552794  552795  552795       0  552797  552798  552798       0  552800  552801
  552801       0  552803  552804  552804       0  552806  552807  552807       0
  552809  552810  552810       0  552812  552813  552813       0  552815  552816
  552816       0  552818  552819  552819       0  552821  552822  552822       0
  552824  552825  552825       0  552827  552828  552828       0  552830  552831
  552831       0  552833  552834  552834       0  552836  552837  552837       0
  552839  552840  552840       0  552842  552843  552843       0  552845  552846
  552846       0  552848  552849  552849       0  552851  552852  552852       0
  552854  552855  552855       0  552857  552858  552858       0  552860  552861
  552861       0  552863  552864  552864       0  552866  552867  552867       0
  552869  552870  552870       0  552872  552873  552873       0  552875  552876
  552876       0  552878  552879  552879       0  552881  552882  552882       0
  552884  552885  552885       0  552887  552888  552888       0  552890  552891
  552891       0  552893  552894  552894       0  552896  552897  552897       0
  552899  552900  552900       0  552902  552903  552903       0  552905  552906
  552906       0  552908  552909  552909       0  552911  552912  552912       0
  552914  552915  552915       0  552917  552918  552918       0  552920  552921
  552921       0  552923  552924  552924       0  552926  552927  552927       0
  552929  552930  552930       0  552932  552933  552933       0  552935  552936
  552936       0  552938  552939  552939       0  552941  552942  552942       0
  552944  552945  552945       0  552947  552948  552948       0  552950  552951
  552951       0  552953  552954  552954       0  552956  552957  552957       0
  552959  552960  552960       0  552962  552963  552963       0  552965  552966
  552966       0  552968  552969  552969       0  552971  552972  552972       0
  552974  552975  552975       0  552977  552978  552978       0  552980  552981
  552981       0  552983  552984  552984       0  552986  552987  552987       0
  552989  552990  552990       0  552992  552993  552993       0  552995  552996
  552996       0  552998  552999  552999       0  553001  553002  553002       0
  553004  553005  553005       0  553007  553008  553008       0  553010  553011
  553011       0  553013  553014  553014       0  553016  553017  553017       0
  553019  553020  553020       0  553022  553023  553023       0  553025  553026
  553026       0  553028  553029  553029       0  553031  553032  553032       0
  553034  553035  553035       0  553037  553038  553038       0  553040  553041
  553041       0  553043  553044  553044       0  553046  553047  553047       0
  553049  553050  553050       0  553052  553053  553053       0  553055  553056
  553056       0  553058  553059  553059       0  553061  553062  553062       0
  553064  553065  553065       0  553067  553068  553068       0  553070  553071
  553071       0  553073  553074  553074       0  553076  553077  553077       0
  553079  553080  553080       0  553082  553083  553083       0  553085  553086
  553086       0  553088  553089  553089       0  553091  553092  553092       0
  553094  553095  553095       0  553097  553098  553098       0  553100  553101
  553101       0  553103  553104  553104       0  553106  553107  553107       0
  553109  553110  553110       0  553112  553113  553113       0  553115  553116
  553116       0  553118  553119  553119       0  553121  553122  553122       0
  553124  553125  553125       0  553127  553128  553128       0  553130  553131
  553131       0  553133  553134  553134       0  553136  553137  553137       0
  553139  553140  553140       0  553142  553143  553143       0  553145  553146
  553146       0  553148  553149  553149       0  553151  553152  553152       0
  553154  553155  553155       0  553157  553158  553158       0  553160  553161
  553161       0  553163  553164  553164       0  553166  553167  553167       0
  553169  553170  553170       0  553172  553173  553173       0  553175  553176
  553176       0  553178  553179  553179       0  553181  553182  553182       0
  553184  553185  553185       0  553187  553188  553188       0  553190  553191
  553191       0  553193  553194  553194       0  553196  553197  553197       0
  553199  553200  553200       0  553202  553203  553203       0  553205  553206
  553206       0  553208  553209  553209       0  553211  553212  553212       0
  553214  553215  553215       0  553217  553218  553218       0  553220  553221
  553221       0  553223  553224  553224       0  553226  553227  553227       0
  553229  553230  553230       0  553232  553233  553233       0  553235  553236
  553236       0  553238  553239  553239       0  553241  553242  553242       0
  553244  553245  553245       0  553247  553248  553248       0  553250  553251
  553251       0  553253  553254  553254       0  553256  553257  553257       0
  553259  553260  553260       0  553262  553263  553263       0  553265  553266
  553266       0  553268  553269  553269       0  553271  553272  553272       0
  553274  553275  553275       0  553277  553278  553278       0  553280  553281
  553281       0  553283  553284  553284       0  553286  553287  553287       0
  553289  553290  553290       0  553292  553293  553293       0  553295  553296
  553296       0  553298  553299  553299       0  553301  553302  553302       0
  553304  553305  553305       0  553307  553308  553308       0  553310  553311
  553311       0  553313  553314  553314       0  553316  553317  553317       0
  553319  553320  553320       0  553322  553323  553323       0  553325  553326
  553326       0  553328  553329  553329       0  553331  553332  553332       0
  553334  553335  553335       0  553337  553338  553338       0  553340  553341
  553341       0  553343  553344  553344       0  553346  553347  553347       0
  553349  553350  553350       0  553352  553353  553353       0  553355  553356
  553356       0  553358  553359  553359       0  553361  553362  553362       0
  553364  553365  553365       0  553367  553368  553368       0  553370  553371
  553371       0  553373  553374  553374       0  553376  553377  553377       0
  553379  553380  553380       0  553382  553383  553383       0  553385  553386
  553386       0  553388  553389  553389       0  553391  553392  553392       0
  553394  553395  553395       0  553397  553398  553398       0  553400  553401
  553401       0  553403  553404  553404       0  553406  553407  553407       0
  553409  553410  553410       0  553412  553413  553413       0  553415  553416
  553416       0  553418  553419  553419       0  553421  553422  553422       0
  553424  553425  553425       0  553427  553428  553428       0  553430  553431
  553431       0  553433  553434  553434       0  553436  553437  553437       0
  553439  553440  553440       0  553442  553443  553443       0  553445  553446
  553446       0  553448  553449  553449       0  553451  553452  553452       0
  553454  553455  553455       0  553457  553458  553458       0  553460  553461
  553461       0  553463  553464  553464       0  553466  553467  553467       0
  553469  553470  553470       0  553472  553473  553473       0  553475  553476
  553476       0  553478  553479  553479       0  553481  553482  553482       0
  553484  553485  553485       0  553487  553488  553488       0  553490  553491
  553491       0  553493  553494  553494       0  553496  553497  553497       0
  553499  553500  553500       0  553502  553503  553503       0  553505  553506
  553506       0  553508  553509  553509       0  553511  553512  553512       0
  553514  553515  553515       0  553517  553518  553518       0  553520  553521
  553521       0  553523  553524  553524       0  553526  553527  553527       0
  553529  553530  553530       0  553532  553533  553533       0  553535  553536
  553536       0  553538  553539  553539       0  553541  553542  553542       0
  553544  553545  553545       0  553547  553548  553548       0  553550  553551
  553551       0  553553  553554  553554       0  553556  553557  553557       0
  553559  553560  553560       0  553562  553563  553563       0  553565  553566
  553566       0  553568  553569  553569       0  553571  553572  553572       0
  553574  553575  553575       0  553577  553578  553578       0  553580  553581
  553581       0  553583  553584  553584       0  553586  553587  553587       0
  553589  553590  553590       0  553592  553593  553593       0  553595  553596
  553596       0  553598  553599  553599       0  553601  553602  553602       0
  553604  553605  553605       0  553607  553608  553608       0  553610  553611
  553611       0  553613  553614  553614       0  553616  553617  553617       0
  553619  553620  553620       0  553622  553623  553623       0  553625  553626
  553626       0  553628  553629  553629       0  553631  553632  553632       0
  553634  553635  553635       0  553637  553638  553638       0  553640  553641
  553641       0  553643  553644  553644       0  553646  553647  553647       0
  553649  553650  553650       0  553652  553653  553653       0  553655  553656
  553656       0  553658  553659  553659       0  553661  553662  553662       0
  553664  553665  553665       0  553667  553668  553668       0  553670  553671
  553671       0  553673  553674  553674       0  553676  553677  553677       0
  553679  553680  553680       0  553682  553683  553683       0  553685  553686
  553686       0  553688  553689  553689       0  553691  553692  553692       0
  553694  553695  553695       0  553697  553698  553698       0  553700  553701
  553701       0  553703  553704  553704       0  553706  553707  553707       0
  553709  553710  553710       0  553712  553713  553713       0  553715  553716
  553716       0  553718  553719  553719       0  553721  553722  553722       0
  553724  553725  553725       0  553727  553728  553728       0  553730  553731
  553731       0  553733  553734  553734       0  553736  553737  553737       0
  553739  553740  553740       0  553742  553743  553743       0  553745  553746
  553746       0  553748  553749  553749       0  553751  553752  553752       0
  553754  553755  553755       0  553757  553758  553758       0  553760  553761
  553761       0  553763  553764  553764       0  553766  553767  553767       0
  553769  553770  553770       0  553772  553773  553773       0  553775  553776
  553776       0  553778  553779  553779       0  553781  553782  553782       0
  553784  553785  553785       0  553787  553788  553788       0  553790  553791
  553791       0  553793  553794  553794       0  553796  553797  553797       0
  553799  553800  553800       0  553802  553803  553803       0  553805  553806
  553806       0  553808  553809  553809       0  553811  553812  553812       0
  553814  553815  553815       0  553817  553818  553818       0  553820  553821
  553821       0  553823  553824  553824       0  553826  553827  553827       0
  553829  553830  553830       0  553832  553833  553833       0  553835  553836
  553836       0  553838  553839  553839       0  553841  553842  553842       0
  553844  553845  553845       0  553847  553848  553848       0  553850  553851
  553851       0  553853  553854  553854       0  553856  553857  553857       0
  553859  553860  553860       0  553862  553863  553863       0  553865  553866
  553866       0  553868  553869  553869       0  553871  553872  553872       0
  553874  553875  553875       0  553877  553878  553878       0  553880  553881
  553881       0  553883  553884  553884       0  553886  553887  553887       0
  553889  553890  553890       0  553892  553893  553893       0  553895  553896
  553896       0  553898  553899  553899       0  553901  553902  553902       0
  553904  553905  553905       0  553907  553908  553908       0  553910  553911
  553911       0  553913  553914  553914       0  553916  553917  553917       0
  553919  553920  553920       0  553922  553923  553923       0  553925  553926
  553926       0  553928  553929  553929       0  553931  553932  553932       0
  553934  553935  553935       0  553937  553938  553938       0  553940  553941
  553941       0  553943  553944  553944       0  553946  553947  553947       0
  553949  553950  553950       0  553952  553953  553953       0  553955  553956
  553956       0  553958  553959  553959       0  553961  553962  553962       0
  553964  553965  553965       0  553967  553968  553968       0  553970  553971
  553971       0  553973  553974  553974       0  553976  553977  553977       0
  553979  553980  553980       0  553982  553983  553983       0  553985  553986
  553986       0  553988  553989  553989       0  553991  553992  553992       0
  553994  553995  553995       0  553997  553998  553998       0  554000  554001
  554001       0  554003  554004  554004       0  554006  554007  554007       0
  554009  554010  554010       0  554012  554013  554013       0  554015  554016
  554016       0  554018  554019  554019       0  554021  554022  554022       0
  554024  554025  554025       0  554027  554028  554028       0  554030  554031
  554031       0  554033  554034  554034       0  554036  554037  554037       0
  554039  554040  554040       0  554042  554043  554043       0  554045  554046
  554046       0  554048  554049  554049       0  554051  554052  554052       0
  554054  554055  554055       0  554057  554058  554058       0  554060  554061
  554061       0  554063  554064  554064       0  554066  554067  554067       0
  554069  554070  554070       0  554072  554073  554073       0  554075  554076
  554076       0  554078  554079  554079       0  554081  554082  554082       0
  554084  554085  554085       0  554087  554088  554088       0  554090  554091
  554091       0  554093  554094  554094       0  554096  554097  554097       0
  554099  554100  554100       0  554102  554103  554103       0  554105  554106
  554106       0  554108  554109  554109       0  554111  554112  554112       0
  554114  554115  554115       0  554117  554118  554118       0  554120  554121
  554121       0  554123  554124  554124       0  554126  554127  554127       0
  554129  554130  554130       0  554132  554133  554133       0  554135  554136
  554136       0  554138  554139  554139       0  554141  554142  554142       0
  554144  554145  554145       0  554147  554148  554148       0  554150  554151
  554151       0  554153  554154  554154       0  554156  554157  554157       0
  554159  554160  554160       0  554162  554163  554163       0  554165  554166
  554166       0  554168  554169  554169       0  554171  554172  554172       0
  554174  554175  554175       0  554177  554178  554178       0  554180  554181
  554181       0  554183  554184  554184       0  554186  554187  554187       0
  554189  554190  554190       0  554192  554193  554193       0  554195  554196
  554196       0  554198  554199  554199       0  554201  554202  554202       0
  554204  554205  554205       0  554207  554208  554208       0  554210  554211
  554211       0  554213  554214  554214       0  554216  554217  554217       0
  554219  554220  554220       0  554222  554223  554223       0  554225  554226
  554226       0  554228  554229  554229       0  554231  554232  554232       0
  554234  554235  554235       0  554237  554238  554238       0  554240  554241
  554241       0  554243  554244  554244       0  554246  554247  554247       0
  554249  554250  554250       0  554252  554253  554253       0  554255  554256
  554256       0  554258  554259  554259       0  554261  554262  554262       0
  554264  554265  554265       0  554267  554268  554268       0  554270  554271
  554271       0  554273  554274  554274       0  554276  554277  554277       0
  554279  554280  554280       0  554282  554283  554283       0  554285  554286
  554286       0  554288  554289  554289       0  554291  554292  554292       0
  554294  554295  554295       0  554297  554298  554298       0  554300  554301
  554301       0  554303  554304  554304       0  554306  554307  554307       0
  554309  554310  554310       0  554312  554313  554313       0  554315  554316
  554316       0  554318  554319  554319       0  554321  554322  554322       0
  554324  554325  554325       0  554327  554328  554328       0  554330  554331
  554331       0  554333  554334  554334       0  554336  554337  554337       0
  554339  554340  554340       0  554342  554343  554343       0  554345  554346
  554346       0  554348  554349  554349       0  554351  554352  554352       0
  554354  554355  554355       0  554357  554358  554358       0  554360  554361
  554361       0  554363  554364  554364       0  554366  554367  554367       0
  554369  554370  554370       0  554372  554373  554373       0  554375  554376
  554376       0  554378  554379  554379       0  554381  554382  554382       0
  554384  554385  554385       0  554387  554388  554388       0  554390  554391
  554391       0  554393  554394  554394       0  554396  554397  554397       0
  554399  554400  554400       0  554402  554403  554403       0  554405  554406
  554406       0  554408  554409  554409       0  554411  554412  554412       0
  554414  554415  554415       0  554417  554418  554418       0  554420  554421
  554421       0  554423  554424  554424       0  554426  554427  554427       0
  554429  554430  554430       0  554432  554433  554433       0  554435  554436
  554436       0  554438  554439  554439       0  554441  554442  554442       0
  554444  554445  554445       0  554447  554448  554448       0  554450  554451
  554451       0  554453  554454  554454       0  554456  554457  554457       0
  554459  554460  554460       0  554462  554463  554463       0  554465  554466
  554466       0  554468  554469  554469       0  554471  554472  554472       0
  554474  554475  554475       0  554477  554478  554478       0  554480  554481
  554481       0  554483  554484  554484       0  554486  554487  554487       0
  554489  554490  554490       0  554492  554493  554493       0  554495  554496
  554496       0  554498  554499  554499       0  554501  554502  554502       0
  554504  554505  554505       0  554507  554508  554508       0  554510  554511
  554511       0  554513  554514  554514       0  554516  554517  554517       0
  554519  554520  554520       0  554522  554523  554523       0  554525  554526
  554526       0  554528  554529  554529       0  554531  554532  554532       0
  554534  554535  554535       0  554537  554538  554538       0  554540  554541
  554541       0  554543  554544  554544       0  554546  554547  554547       0
  554549  554550  554550       0  554552  554553  554553       0  554555  554556
  554556       0  554558  554559  554559       0  554561  554562  554562       0
  554564  554565  554565       0  554567  554568  554568       0  554570  554571
  554571       0  554573  554574  554574       0  554576  554577  554577       0
  554579  554580  554580       0  554582  554583  554583       0  554585  554586
  554586       0  554588  554589  554589       0  554591  554592  554592       0
  554594  554595  554595       0  554597  554598  554598       0  554600  554601
  554601       0  554603  554604  554604       0  554606  554607  554607       0
  554609  554610  554610       0  554612  554613  554613       0  554615  554616
  554616       0  554618  554619  554619       0  554621  554622  554622       0
  554624  554625  554625       0  554627  554628  554628       0  554630  554631
  554631       0  554633  554634  554634       0  554636  554637  554637       0
  554639  554640  554640       0  554642  554643  554643       0  554645  554646
  554646       0  554648  554649  554649       0  554651  554652  554652       0
  554654  554655  554655       0  554657  554658  554658       0  554660  554661
  554661       0  554663  554664  554664       0  554666  554667  554667       0
  554669  554670  554670       0  554672  554673  554673       0  554675  554676
  554676       0  554678  554679  554679       0  554681  554682  554682       0
  554684  554685  554685       0  554687  554688  554688       0  554690  554691
  554691       0  554693  554694  554694       0  554696  554697  554697       0
  554699  554700  554700       0  554702  554703  554703       0  554705  554706
  554706       0  554708  554709  554709       0  554711  554712  554712       0
  554714  554715  554715       0  554717  554718  554718       0  554720  554721
  554721       0  554723  554724  554724       0  554726  554727  554727       0
  554729  554730  554730       0  554732  554733  554733       0  554735  554736
  554736       0  554738  554739  554739       0  554741  554742  554742       0
  554744  554745  554745       0  554747  554748  554748       0  554750  554751
  554751       0  554753  554754  554754       0  554756  554757  554757       0
  554759  554760  554760       0  554762  554763  554763       0  554765  554766
  554766       0  554768  554769  554769       0  554771  554772  554772       0
  554774  554775  554775       0  554777  554778  554778       0  554780  554781
  554781       0  554783  554784  554784       0  554786  554787  554787       0
  554789  554790  554790       0  554792  554793  554793       0  554795  554796
  554796       0  554798  554799  554799       0  554801  554802  554802       0
  554804  554805  554805       0  554807  554808  554808       0  554810  554811
  554811       0  554813  554814  554814       0  554816  554817  554817       0
  554819  554820  554820       0  554822  554823  554823       0  554825  554826
  554826       0  554828  554829  554829       0  554831  554832  554832       0
  554834  554835  554835       0  554837  554838  554838       0  554840  554841
  554841       0  554843  554844  554844       0  554846  554847  554847       0
  554849  554850  554850       0  554852  554853  554853       0  554855  554856
  554856       0  554858  554859  554859       0  554861  554862  554862       0
  554864  554865  554865       0  554867  554868  554868       0  554870  554871
  554871       0  554873  554874  554874       0  554876  554877  554877       0
  554879  554880  554880       0  554882  554883  554883       0  554885  554886
  554886       0  554888  554889  554889       0  554891  554892  554892       0
  554894  554895  554895       0  554897  554898  554898       0  554900  554901
  554901       0  554903  554904  554904       0  554906  554907  554907       0
  554909  554910  554910       0  554912  554913  554913       0  554915  554916
  554916       0  554918  554919  554919       0  554921  554922  554922       0
  554924  554925  554925       0  554927  554928  554928       0  554930  554931
  554931       0  554933  554934  554934       0  554936  554937  554937       0
  554939  554940  554940       0  554942  554943  554943       0  554945  554946
  554946       0  554948  554949  554949       0  554951  554952  554952       0
  554954  554955  554955       0  554957  554958  554958       0  554960  554961
  554961       0  554963  554964  554964       0  554966  554967  554967       0
  554969  554970  554970       0  554972  554973  554973       0  554975  554976
  554976       0  554978  554979  554979       0  554981  554982  554982       0
  554984  554985  554985       0  554987  554988  554988       0  554990  554991
  554991       0  554993  554994  554994       0  554996  554997  554997       0
  554999  555000  555000       0  555002  555003  555003       0  555005  555006
  555006       0  555008  555009  555009       0  555011  555012  555012       0
  555014  555015  555015       0  555017  555018  555018       0  555020  555021
  555021       0  555023  555024  555024       0  555026  555027  555027       0
  555029  555030  555030       0  555032  555033  555033       0  555035  555036
  555036       0  555038  555039  555039       0  555041  555042  555042       0
  555044  555045  555045       0  555047  555048  555048       0  555050  555051
  555051       0  555053  555054  555054       0  555056  555057  555057       0
  555059  555060  555060       0  555062  555063  555063       0  555065  555066
  555066       0  555068  555069  555069       0  555071  555072  555072       0
  555074  555075  555075       0  555077  555078  555078       0  555080  555081
  555081       0  555083  555084  555084       0  555086  555087  555087       0
  555089  555090  555090       0  555092  555093  555093       0  555095  555096
  555096       0  555098  555099  555099       0  555101  555102  555102       0
  555104  555105  555105       0  555107  555108  555108       0  555110  555111
  555111       0  555113  555114  555114       0  555116  555117  555117       0
  555119  555120  555120       0  555122  555123  555123       0  555125  555126
  555126       0  555128  555129  555129       0  555131  555132  555132       0
  555134  555135  555135       0  555137  555138  555138       0  555140  555141
  555141       0  555143  555144  555144       0  555146  555147  555147       0
  555149  555150  555150       0  555152  555153  555153       0  555155  555156
  555156       0  555158  555159  555159       0  555161  555162  555162       0
  555164  555165  555165       0  555167  555168  555168       0  555170  555171
  555171       0  555173  555174  555174       0  555176  555177  555177       0
  555179  555180  555180       0  555182  555183  555183       0  555185  555186
  555186       0  555188  555189  555189       0  555191  555192  555192       0
  555194  555195  555195       0  555197  555198  555198       0  555200  555201
  555201       0  555203  555204  555204       0  555206  555207  555207       0
  555209  555210  555210       0  555212  555213  555213       0  555215  555216
  555216       0  555218  555219  555219       0  555221  555222  555222       0
  555224  555225  555225       0  555227  555228  555228       0  555230  555231
  555231       0  555233  555234  555234       0  555236  555237  555237       0
  555239  555240  555240       0  555242  555243  555243       0  555245  555246
  555246       0  555248  555249  555249       0  555251  555252  555252       0
  555254  555255  555255       0  555257  555258  555258       0  555260  555261
  555261       0  555263  555264  555264       0  555266  555267  555267       0
  555269  555270  555270       0  555272  555273  555273       0  555275  555276
  555276       0  555278  555279  555279       0  555281  555282  555282       0
  555284  555285  555285       0  555287  555288  555288       0  555290  555291
  555291       0  555293  555294  555294       0  555296  555297  555297       0
  555299  555300  555300       0  555302  555303  555303       0  555305  555306
  555306       0  555308  555309  555309       0  555311  555312  555312       0
  555314  555315  555315       0  555317  555318  555318       0  555320  555321
  555321       0  555323  555324  555324       0  555326  555327  555327       0
  555329  555330  555330       0  555332  555333  555333       0  555335  555336
  555336       0  555338  555339  555339       0  555341  555342  555342       0
  555344  555345  555345       0  555347  555348  555348       0  555350  555351
  555351       0  555353  555354  555354       0  555356  555357  555357       0
  555359  555360  555360       0  555362  555363  555363       0  555365  555366
  555366       0  555368  555369  555369       0  555371  555372  555372       0
  555374  555375  555375       0  555377  555378  555378       0  555380  555381
  555381       0  555383  555384  555384       0  555386  555387  555387       0
  555389  555390  555390       0  555392  555393  555393       0  555395  555396
  555396       0  555398  555399  555399       0  555401  555402  555402       0
  555404  555405  555405       0  555407  555408  555408       0  555410  555411
  555411       0  555413  555414  555414       0  555416  555417  555417       0
  555419  555420  555420       0  555422  555423  555423       0  555425  555426
  555426       0  555428  555429  555429       0  555431  555432  555432       0
  555434  555435  555435       0  555437  555438  555438       0  555440  555441
  555441       0  555443  555444  555444       0  555446  555447  555447       0
  555449  555450  555450       0  555452  555453  555453       0  555455  555456
  555456       0  555458  555459  555459       0  555461  555462  555462       0
  555464  555465  555465       0  555467  555468  555468       0  555470  555471
  555471       0  555473  555474  555474       0  555476  555477  555477       0
  555479  555480  555480       0  555482  555483  555483       0  555485  555486
  555486       0  555488  555489  555489       0  555491  555492  555492       0
  555494  555495  555495       0  555497  555498  555498       0  555500  555501
  555501       0  555503  555504  555504       0  555506  555507  555507       0
  555509  555510  555510       0  555512  555513  555513       0  555515  555516
  555516       0  555518  555519  555519       0  555521  555522  555522       0
  555524  555525  555525       0  555527  555528  555528       0  555530  555531
  555531       0  555533  555534  555534       0  555536  555537  555537       0
  555539  555540  555540       0  555542  555543  555543       0  555545  555546
  555546       0  555548  555549  555549       0  555551  555552  555552       0
  555554  555555  555555       0  555557  555558  555558       0  555560  555561
  555561       0  555563  555564  555564       0  555566  555567  555567       0
  555569  555570  555570       0  555572  555573  555573       0  555575  555576
  555576       0  555578  555579  555579       0  555581  555582  555582       0
  555584  555585  555585       0  555587  555588  555588       0  555590  555591
  555591       0  555593  555594  555594       0  555596  555597  555597       0
  555599  555600  555600       0  555602  555603  555603       0  555605  555606
  555606       0  555608  555609  555609       0  555611  555612  555612       0
  555614  555615  555615       0  555617  555618  555618       0  555620  555621
  555621       0  555623  555624  555624       0  555626  555627  555627       0
  555629  555630  555630       0  555632  555633  555633       0  555635  555636
  555636       0  555638  555639  555639       0  555641  555642  555642       0
  555644  555645  555645       0  555647  555648  555648       0  555650  555651
  555651       0  555653  555654  555654       0  555656  555657  555657       0
  555659  555660  555660       0  555662  555663  555663       0  555665  555666
  555666       0  555668  555669  555669       0  555671  555672  555672       0
  555674  555675  555675       0  555677  555678  555678       0  555680  555681
  555681       0  555683  555684  555684       0  555686  555687  555687       0
  555689  555690  555690       0  555692  555693  555693       0  555695  555696
  555696       0  555698  555699  555699       0  555701  555702  555702       0
  555704  555705  555705       0  555707  555708  555708       0  555710  555711
  555711       0  555713  555714  555714       0  555716  555717  555717       0
  555719  555720  555720       0  555722  555723  555723       0  555725  555726
  555726       0  555728  555729  555729       0  555731  555732  555732       0
  555734  555735  555735       0  555737  555738  555738       0  555740  555741
  555741       0  555743  555744  555744       0  555746  555747  555747       0
  555749  555750  555750       0  555752  555753  555753       0  555755  555756
  555756       0  555758  555759  555759       0  555761  555762  555762       0
  555764  555765  555765       0  555767  555768  555768       0  555770  555771
  555771       0  555773  555774  555774       0  555776  555777  555777       0
  555779  555780  555780       0  555782  555783  555783       0  555785  555786
  555786       0  555788  555789  555789       0  555791  555792  555792       0
  555794  555795  555795       0  555797  555798  555798       0  555800  555801
  555801       0  555803  555804  555804       0  555806  555807  555807       0
  555809  555810  555810       0  555812  555813  555813       0  555815  555816
  555816       0  555818  555819  555819       0  555821  555822  555822       0
  555824  555825  555825       0  555827  555828  555828       0  555830  555831
  555831       0  555833  555834  555834       0  555836  555837  555837       0
  555839  555840  555840       0  555842  555843  555843       0  555845  555846
  555846       0  555848  555849  555849       0  555851  555852  555852       0
  555854  555855  555855       0  555857  555858  555858       0  555860  555861
  555861       0  555863  555864  555864       0  555866  555867  555867       0
  555869  555870  555870       0  555872  555873  555873       0  555875  555876
  555876       0  555878  555879  555879       0  555881  555882  555882       0
  555884  555885  555885       0  555887  555888  555888       0  555890  555891
  555891       0  555893  555894  555894       0  555896  555897  555897       0
  555899  555900  555900       0  555902  555903  555903       0  555905  555906
  555906       0  555908  555909  555909       0  555911  555912  555912       0
  555914  555915  555915       0  555917  555918  555918       0  555920  555921
  555921       0  555923  555924  555924       0  555926  555927  555927       0
  555929  555930  555930       0  555932  555933  555933       0  555935  555936
  555936       0  555938  555939  555939       0  555941  555942  555942       0
  555944  555945  555945       0  555947  555948  555948       0  555950  555951
  555951       0  555953  555954  555954       0  555956  555957  555957       0
  555959  555960  555960       0  555962  555963  555963       0  555965  555966
  555966       0  555968  555969  555969       0  555971  555972  555972       0
  555974  555975  555975       0  555977  555978  555978       0  555980  555981
  555981       0  555983  555984  555984       0  555986  555987  555987       0
  555989  555990  555990       0  555992  555993  555993       0  555995  555996
  555996       0  555998  555999  555999       0  556001  556002  556002       0
  556004  556005  556005       0  556007  556008  556008       0  556010  556011
  556011       0  556013  556014  556014       0  556016  556017  556017       0
  556019  556020  556020       0  556022  556023  556023       0  556025  556026
  556026       0  556028  556029  556029       0  556031  556032  556032       0
  556034  556035  556035       0  556037  556038  556038       0  556040  556041
  556041       0  556043  556044  556044       0  556046  556047  556047       0
  556049  556050  556050       0  556052  556053  556053       0  556055  556056
  556056       0  556058  556059  556059       0  556061  556062  556062       0
  556064  556065  556065       0  556067  556068  556068       0  556070  556071
  556071       0  556073  556074  556074       0  556076  556077  556077       0
  556079  556080  556080       0  556082  556083  556083       0  556085  556086
  556086       0  556088  556089  556089       0  556091  556092  556092       0
  556094  556095  556095       0  556097  556098  556098       0  556100  556101
  556101       0  556103  556104  556104       0  556106  556107  556107       0
  556109  556110  556110       0  556112  556113  556113       0  556115  556116
  556116       0  556118  556119  556119       0  556121  556122  556122       0
  556124  556125  556125       0  556127  556128  556128       0  556130  556131
  556131       0  556133  556134  556134       0  556136  556137  556137       0
  556139  556140  556140       0  556142  556143  556143       0  556145  556146
  556146       0  556148  556149  556149       0  556151  556152  556152       0
  556154  556155  556155       0  556157  556158  556158       0  556160  556161
  556161       0  556163  556164  556164       0  556166  556167  556167       0
  556169  556170  556170       0  556172  556173  556173       0  556175  556176
  556176       0  556178  556179  556179       0  556181  556182  556182       0
  556184  556185  556185       0  556187  556188  556188       0  556190  556191
  556191       0  556193  556194  556194       0  556196  556197  556197       0
  556199  556200  556200       0  556202  556203  556203       0  556205  556206
  556206       0  556208  556209  556209       0  556211  556212  556212       0
  556214  556215  556215       0  556217  556218  556218       0  556220  556221
  556221       0  556223  556224  556224       0  556226  556227  556227       0
  556229  556230  556230       0  556232  556233  556233       0  556235  556236
  556236       0  556238  556239  556239       0  556241  556242  556242       0
  556244  556245  556245       0  556247  556248  556248       0  556250  556251
  556251       0  556253  556254  556254       0  556256  556257  556257       0
  556259  556260  556260       0  556262  556263  556263       0  556265  556266
  556266       0  556268  556269  556269       0  556271  556272  556272       0
  556274  556275  556275       0  556277  556278  556278       0  556280  556281
  556281       0  556283  556284  556284       0  556286  556287  556287       0
  556289  556290  556290       0  556292  556293  556293       0  556295  556296
  556296       0  556298  556299  556299       0  556301  556302  556302       0
  556304  556305  556305       0  556307  556308  556308       0  556310  556311
  556311       0  556313  556314  556314       0  556316  556317  556317       0
  556319  556320  556320       0  556322  556323  556323       0  556325  556326
  556326       0  556328  556329  556329       0  556331  556332  556332       0
  556334  556335  556335       0  556337  556338  556338       0  556340  556341
  556341       0  556343  556344  556344       0  556346  556347  556347       0
  556349  556350  556350       0  556352  556353  556353       0  556355  556356
  556356       0  556358  556359  556359       0  556361  556362  556362       0
  556364  556365  556365       0  556367  556368  556368       0  556370  556371
  556371       0  556373  556374  556374       0  556376  556377  556377       0
  556379  556380  556380       0  556382  556383  556383       0  556385  556386
  556386       0  556388  556389  556389       0  556391  556392  556392       0
  556394  556395  556395       0  556397  556398  556398       0  556400  556401
  556401       0  556403  556404  556404       0  556406  556407  556407       0
  556409  556410  556410       0  556412  556413  556413       0  556415  556416
  556416       0  556418  556419  556419       0  556421  556422  556422       0
  556424  556425  556425       0  556427  556428  556428       0  556430  556431
  556431       0  556433  556434  556434       0  556436  556437  556437       0
  556439  556440  556440       0  556442  556443  556443       0  556445  556446
  556446       0  556448  556449  556449       0  556451  556452  556452       0
  556454  556455  556455       0  556457  556458  556458       0  556460  556461
  556461       0  556463  556464  556464       0  556466  556467  556467       0
  556469  556470  556470       0  556472  556473  556473       0  556475  556476
  556476       0  556478  556479  556479       0  556481  556482  556482       0
  556484  556485  556485       0  556487  556488  556488       0  556490  556491
  556491       0  556493  556494  556494       0  556496  556497  556497       0
  556499  556500  556500       0  556502  556503  556503       0  556505  556506
  556506       0  556508  556509  556509       0  556511  556512  556512       0
  556514  556515  556515       0  556517  556518  556518       0  556520  556521
  556521       0  556523  556524  556524       0  556526  556527  556527       0
  556529  556530  556530       0  556532  556533  556533       0  556535  556536
  556536       0  556538  556539  556539       0  556541  556542  556542       0
  556544  556545  556545       0  556547  556548  556548       0  556550  556551
  556551       0  556553  556554  556554       0  556556  556557  556557       0
  556559  556560  556560       0  556562  556563  556563       0  556565  556566
  556566       0  556568  556569  556569       0  556571  556572  556572       0
  556574  556575  556575       0  556577  556578  556578       0  556580  556581
  556581       0  556583  556584  556584       0  556586  556587  556587       0
  556589  556590  556590       0  556592  556593  556593       0  556595  556596
  556596       0  556598  556599  556599       0  556601  556602  556602       0
  556604  556605  556605       0  556607  556608  556608       0  556610  556611
  556611       0  556613  556614  556614       0  556616  556617  556617       0
  556619  556620  556620       0  556622  556623  556623       0  556625  556626
  556626       0  556628  556629  556629       0  556631  556632  556632       0
  556634  556635  556635       0  556637  556638  556638       0  556640  556641
  556641       0  556643  556644  556644       0  556646  556647  556647       0
  556649  556650  556650       0  556652  556653  556653       0  556655  556656
  556656       0  556658  556659  556659       0  556661  556662  556662       0
  556664  556665  556665       0  556667  556668  556668       0  556670  556671
  556671       0  556673  556674  556674       0  556676  556677  556677       0
  556679  556680  556680       0  556682  556683  556683       0  556685  556686
  556686       0  556688  556689  556689       0  556691  556692  556692       0
  556694  556695  556695       0  556697  556698  556698       0  556700  556701
  556701       0  556703  556704  556704       0  556706  556707  556707       0
  556709  556710  556710       0  556712  556713  556713       0  556715  556716
  556716       0  556718  556719  556719       0  556721  556722  556722       0
  556724  556725  556725       0  556727  556728  556728       0  556730  556731
  556731       0  556733  556734  556734       0  556736  556737  556737       0
  556739  556740  556740       0  556742  556743  556743       0  556745  556746
  556746       0  556748  556749  556749       0  556751  556752  556752       0
  556754  556755  556755       0  556757  556758  556758       0  556760  556761
  556761       0  556763  556764  556764       0  556766  556767  556767       0
  556769  556770  556770       0  556772  556773  556773       0  556775  556776
  556776       0  556778  556779  556779       0  556781  556782  556782       0
  556784  556785  556785       0  556787  556788  556788       0  556790  556791
  556791       0  556793  556794  556794       0  556796  556797  556797       0
  556799  556800  556800       0  556802  556803  556803       0  556805  556806
  556806       0  556808  556809  556809       0  556811  556812  556812       0
  556814  556815  556815       0  556817  556818  556818       0  556820  556821
  556821       0  556823  556824  556824       0  556826  556827  556827       0
  556829  556830  556830       0  556832  556833  556833       0  556835  556836
  556836       0  556838  556839  556839       0  556841  556842  556842       0
  556844  556845  556845       0  556847  556848  556848       0  556850  556851
  556851       0  556853  556854  556854       0  556856  556857  556857       0
  556859  556860  556860       0  556862  556863  556863       0  556865  556866
  556866       0  556868  556869  556869       0  556871  556872  556872       0
  556874  556875  556875       0  556877  556878  556878       0  556880  556881
  556881       0  556883  556884  556884       0  556886  556887  556887       0
  556889  556890  556890       0  556892  556893  556893       0  556895  556896
  556896       0  556898  556899  556899       0  556901  556902  556902       0
  556904  556905  556905       0  556907  556908  556908       0  556910  556911
  556911       0  556913  556914  556914       0  556916  556917  556917       0
  556919  556920  556920       0  556922  556923  556923       0  556925  556926
  556926       0  556928  556929  556929       0  556931  556932  556932       0
  556934  556935  556935       0  556937  556938  556938       0  556940  556941
  556941       0  556943  556944  556944       0  556946  556947  556947       0
  556949  556950  556950       0  556952  556953  556953       0  556955  556956
  556956       0  556958  556959  556959       0  556961  556962  556962       0
  556964  556965  556965       0  556967  556968  556968       0  556970  556971
  556971       0  556973  556974  556974       0  556976  556977  556977       0
  556979  556980  556980       0  556982  556983  556983       0  556985  556986
  556986       0  556988  556989  556989       0  556991  556992  556992       0
  556994  556995  556995       0  556997  556998  556998       0  557000  557001
  557001       0  557003  557004  557004       0  557006  557007  557007       0
  557009  557010  557010       0  557012  557013  557013       0  557015  557016
  557016       0  557018  557019  557019       0  557021  557022  557022       0
  557024  557025  557025       0  557027  557028  557028       0  557030  557031
  557031       0  557033  557034  557034       0  557036  557037  557037       0
  557039  557040  557040       0  557042  557043  557043       0  557045  557046
  557046       0  557048  557049  557049       0  557051  557052  557052       0
  557054  557055  557055       0  557057  557058  557058       0  557060  557061
  557061       0  557063  557064  557064       0  557066  557067  557067       0
  557069  557070  557070       0  557072  557073  557073       0  557075  557076
  557076       0  557078  557079  557079       0  557081  557082  557082       0
  557084  557085  557085       0  557087  557088  557088       0  557090  557091
  557091       0  557093  557094  557094       0  557096  557097  557097       0
  557099  557100  557100       0  557102  557103  557103       0  557105  557106
  557106       0  557108  557109  557109       0  557111  557112  557112       0
  557114  557115  557115       0  557117  557118  557118       0  557120  557121
  557121       0  557123  557124  557124       0  557126  557127  557127       0
  557129  557130  557130       0  557132  557133  557133       0  557135  557136
  557136       0  557138  557139  557139       0  557141  557142  557142       0
  557144  557145  557145       0  557147  557148  557148       0  557150  557151
  557151       0  557153  557154  557154       0  557156  557157  557157       0
  557159  557160  557160       0  557162  557163  557163       0  557165  557166
  557166       0  557168  557169  557169       0  557171  557172  557172       0
  557174  557175  557175       0  557177  557178  557178       0  557180  557181
  557181       0  557183  557184  557184       0  557186  557187  557187       0
  557189  557190  557190       0  557192  557193  557193       0  557195  557196
  557196       0  557198  557199  557199       0  557201  557202  557202       0
  557204  557205  557205       0  557207  557208  557208       0  557210  557211
  557211       0  557213  557214  557214       0  557216  557217  557217       0
  557219  557220  557220       0  557222  557223  557223       0  557225  557226
  557226       0  557228  557229  557229       0  557231  557232  557232       0
  557234  557235  557235       0  557237  557238  557238       0  557240  557241
  557241       0  557243  557244  557244       0  557246  557247  557247       0
  557249  557250  557250       0  557252  557253  557253       0  557255  557256
  557256       0  557258  557259  557259       0  557261  557262  557262       0
  557264  557265  557265       0  557267  557268  557268       0  557270  557271
  557271       0  557273  557274  557274       0  557276  557277  557277       0
  557279  557280  557280       0  557282  557283  557283       0  557285  557286
  557286       0  557288  557289  557289       0  557291  557292  557292       0
  557294  557295  557295       0  557297  557298  557298       0  557300  557301
  557301       0  557303  557304  557304       0  557306  557307  557307       0
  557309  557310  557310       0  557312  557313  557313       0  557315  557316
  557316       0  557318  557319  557319       0  557321  557322  557322       0
  557324  557325  557325       0  557327  557328  557328       0  557330  557331
  557331       0  557333  557334  557334       0  557336  557337  557337       0
  557339  557340  557340       0  557342  557343  557343       0  557345  557346
  557346       0  557348  557349  557349       0  557351  557352  557352       0
  557354  557355  557355       0  557357  557358  557358       0  557360  557361
  557361       0  557363  557364  557364       0  557366  557367  557367       0
  557369  557370  557370       0  557372  557373  557373       0  557375  557376
  557376       0  557378  557379  557379       0  557381  557382  557382       0
  557384  557385  557385       0  557387  557388  557388       0  557390  557391
  557391       0  557393  557394  557394       0  557396  557397  557397       0
  557399  557400  557400       0  557402  557403  557403       0  557405  557406
  557406       0  557408  557409  557409       0  557411  557412  557412       0
  557414  557415  557415       0  557417  557418  557418       0  557420  557421
  557421       0  557423  557424  557424       0  557426  557427  557427       0
  557429  557430  557430       0  557432  557433  557433       0  557435  557436
  557436       0  557438  557439  557439       0  557441  557442  557442       0
  557444  557445  557445       0  557447  557448  557448       0  557450  557451
  557451       0  557453  557454  557454       0  557456  557457  557457       0
  557459  557460  557460       0  557462  557463  557463       0  557465  557466
  557466       0  557468  557469  557469       0  557471  557472  557472       0
  557474  557475  557475       0  557477  557478  557478       0  557480  557481
  557481       0  557483  557484  557484       0  557486  557487  557487       0
  557489  557490  557490       0  557492  557493  557493       0  557495  557496
  557496       0  557498  557499  557499       0  557501  557502  557502       0
  557504  557505  557505       0  557507  557508  557508       0  557510  557511
  557511       0  557513  557514  557514       0  557516  557517  557517       0
  557519  557520  557520       0  557522  557523  557523       0  557525  557526
  557526       0  557528  557529  557529       0  557531  557532  557532       0
  557534  557535  557535       0  557537  557538  557538       0  557540  557541
  557541       0  557543  557544  557544       0  557546  557547  557547       0
  557549  557550  557550       0  557552  557553  557553       0  557555  557556
  557556       0  557558  557559  557559       0  557561  557562  557562       0
  557564  557565  557565       0  557567  557568  557568       0  557570  557571
  557571       0  557573  557574  557574       0  557576  557577  557577       0
  557579  557580  557580       0  557582  557583  557583       0  557585  557586
  557586       0  557588  557589  557589       0  557591  557592  557592       0
  557594  557595  557595       0  557597  557598  557598       0  557600  557601
  557601       0  557603  557604  557604       0  557606  557607  557607       0
  557609  557610  557610       0  557612  557613  557613       0  557615  557616
  557616       0  557618  557619  557619       0  557621  557622  557622       0
  557624  557625  557625       0  557627  557628  557628       0  557630  557631
  557631       0  557633  557634  557634       0  557636  557637  557637       0
  557639  557640  557640       0  557642  557643  557643       0  557645  557646
  557646       0  557648  557649  557649       0  557651  557652  557652       0
  557654  557655  557655       0  557657  557658  557658       0  557660  557661
  557661       0  557663  557664  557664       0  557666  557667  557667       0
  557669  557670  557670       0  557672  557673  557673       0  557675  557676
  557676       0  557678  557679  557679       0  557681  557682  557682       0
  557684  557685  557685       0  557687  557688  557688       0  557690  557691
  557691       0  557693  557694  557694       0  557696  557697  557697       0
  557699  557700  557700       0  557702  557703  557703       0  557705  557706
  557706       0  557708  557709  557709       0  557711  557712  557712       0
  557714  557715  557715       0  557717  557718  557718       0  557720  557721
  557721       0  557723  557724  557724       0  557726  557727  557727       0
  557729  557730  557730       0  557732  557733  557733       0  557735  557736
  557736       0  557738  557739  557739       0  557741  557742  557742       0
  557744  557745  557745       0  557747  557748  557748       0  557750  557751
  557751       0  557753  557754  557754       0  557756  557757  557757       0
  557759  557760  557760       0  557762  557763  557763       0  557765  557766
  557766       0  557768  557769  557769       0  557771  557772  557772       0
  557774  557775  557775       0  557777  557778  557778       0  557780  557781
  557781       0  557783  557784  557784       0  557786  557787  557787       0
  557789  557790  557790       0  557792  557793  557793       0  557795  557796
  557796       0  557798  557799  557799       0  557801  557802  557802       0
  557804  557805  557805       0  557807  557808  557808       0  557810  557811
  557811       0  557813  557814  557814       0  557816  557817  557817       0
  557819  557820  557820       0  557822  557823  557823       0  557825  557826
  557826       0  557828  557829  557829       0  557831  557832  557832       0
  557834  557835  557835       0  557837  557838  557838       0  557840  557841
  557841       0  557843  557844  557844       0  557846  557847  557847       0
  557849  557850  557850       0  557852  557853  557853       0  557855  557856
  557856       0  557858  557859  557859       0  557861  557862  557862       0
  557864  557865  557865       0  557867  557868  557868       0  557870  557871
  557871       0  557873  557874  557874       0  557876  557877  557877       0
  557879  557880  557880       0  557882  557883  557883       0  557885  557886
  557886       0  557888  557889  557889       0  557891  557892  557892       0
  557894  557895  557895       0  557897  557898  557898       0  557900  557901
  557901       0  557903  557904  557904       0  557906  557907  557907       0
  557909  557910  557910       0  557912  557913  557913       0  557915  557916
  557916       0  557918  557919  557919       0  557921  557922  557922       0
  557924  557925  557925       0  557927  557928  557928       0  557930  557931
  557931       0  557933  557934  557934       0  557936  557937  557937       0
  557939  557940  557940       0  557942  557943  557943       0  557945  557946
  557946       0  557948  557949  557949       0  557951  557952  557952       0
  557954  557955  557955       0  557957  557958  557958       0  557960  557961
  557961       0  557963  557964  557964       0  557966  557967  557967       0
  557969  557970  557970       0  557972  557973  557973       0  557975  557976
  557976       0  557978  557979  557979       0  557981  557982  557982       0
  557984  557985  557985       0  557987  557988  557988       0  557990  557991
  557991       0  557993  557994  557994       0  557996  557997  557997       0
  557999  558000  558000       0  558002  558003  558003       0  558005  558006
  558006       0  558008  558009  558009       0  558011  558012  558012       0
  558014  558015  558015       0  558017  558018  558018       0  558020  558021
  558021       0  558023  558024  558024       0  558026  558027  558027       0
  558029  558030  558030       0  558032  558033  558033       0  558035  558036
  558036       0  558038  558039  558039       0  558041  558042  558042       0
  558044  558045  558045       0  558047  558048  558048       0  558050  558051
  558051       0  558053  558054  558054       0  558056  558057  558057       0
  558059  558060  558060       0  558062  558063  558063       0  558065  558066
  558066       0  558068  558069  558069       0  558071  558072  558072       0
  558074  558075  558075       0  558077  558078  558078       0  558080  558081
  558081       0  558083  558084  558084       0  558086  558087  558087       0
  558089  558090  558090       0  558092  558093  558093       0  558095  558096
  558096       0  558098  558099  558099       0  558101  558102  558102       0
  558104  558105  558105       0  558107  558108  558108       0  558110  558111
  558111       0  558113  558114  558114       0  558116  558117  558117       0
  558119  558120  558120       0  558122  558123  558123       0  558125  558126
  558126       0  558128  558129  558129       0  558131  558132  558132       0
  558134  558135  558135       0  558137  558138  558138       0  558140  558141
  558141       0  558143  558144  558144       0  558146  558147  558147       0
  558149  558150  558150       0  558152  558153  558153       0  558155  558156
  558156       0  558158  558159  558159       0  558161  558162  558162       0
  558164  558165  558165       0  558167  558168  558168       0  558170  558171
  558171       0  558173  558174  558174       0  558176  558177  558177       0
  558179  558180  558180       0  558182  558183  558183       0  558185  558186
  558186       0  558188  558189  558189       0  558191  558192  558192       0
  558194  558195  558195       0  558197  558198  558198       0  558200  558201
  558201       0  558203  558204  558204       0  558206  558207  558207       0
  558209  558210  558210       0  558212  558213  558213       0  558215  558216
  558216       0  558218  558219  558219       0  558221  558222  558222       0
  558224  558225  558225       0  558227  558228  558228       0  558230  558231
  558231       0  558233  558234  558234       0  558236  558237  558237       0
  558239  558240  558240       0  558242  558243  558243       0  558245  558246
  558246       0  558248  558249  558249       0  558251  558252  558252       0
  558254  558255  558255       0  558257  558258  558258       0  558260  558261
  558261       0  558263  558264  558264       0  558266  558267  558267       0
  558269  558270  558270       0  558272  558273  558273       0  558275  558276
  558276       0  558278  558279  558279       0  558281  558282  558282       0
  558284  558285  558285       0  558287  558288  558288       0  558290  558291
  558291       0  558293  558294  558294       0  558296  558297  558297       0
  558299  558300  558300       0  558302  558303  558303       0  558305  558306
  558306       0  558308  558309  558309       0  558311  558312  558312       0
  558314  558315  558315       0  558317  558318  558318       0  558320  558321
  558321       0  558323  558324  558324       0  558326  558327  558327       0
  558329  558330  558330       0  558332  558333  558333       0  558335  558336
  558336       0  558338  558339  558339       0  558341  558342  558342       0
  558344  558345  558345       0  558347  558348  558348       0  558350  558351
  558351       0  558353  558354  558354       0  558356  558357  558357       0
  558359  558360  558360       0  558362  558363  558363       0  558365  558366
  558366       0  558368  558369  558369       0  558371  558372  558372       0
  558374  558375  558375       0  558377  558378  558378       0  558380  558381
  558381       0  558383  558384  558384       0  558386  558387  558387       0
  558389  558390  558390       0  558392  558393  558393       0  558395  558396
  558396       0  558398  558399  558399       0  558401  558402  558402       0
  558404  558405  558405       0  558407  558408  558408       0  558410  558411
  558411       0  558413  558414  558414       0  558416  558417  558417       0
  558419  558420  558420       0  558422  558423  558423       0  558425  558426
  558426       0  558428  558429  558429       0  558431  558432  558432       0
  558434  558435  558435       0  558437  558438  558438       0  558440  558441
  558441       0  558443  558444  558444       0  558446  558447  558447       0
  558449  558450  558450       0  558452  558453  558453       0  558455  558456
  558456       0  558458  558459  558459       0  558461  558462  558462       0
  558464  558465  558465       0  558467  558468  558468       0  558470  558471
  558471       0  558473  558474  558474       0  558476  558477  558477       0
  558479  558480  558480       0  558482  558483  558483       0  558485  558486
  558486       0  558488  558489  558489       0  558491  558492  558492       0
  558494  558495  558495       0  558497  558498  558498       0  558500  558501
  558501       0  558503  558504  558504       0  558506  558507  558507       0
  558509  558510  558510       0  558512  558513  558513       0  558515  558516
  558516       0  558518  558519  558519       0  558521  558522  558522       0
  558524  558525  558525       0  558527  558528  558528       0  558530  558531
  558531       0  558533  558534  558534       0  558536  558537  558537       0
  558539  558540  558540       0  558542  558543  558543       0  558545  558546
  558546       0  558548  558549  558549       0  558551  558552  558552       0
  558554  558555  558555       0  558557  558558  558558       0  558560  558561
  558561       0  558563  558564  558564       0  558566  558567  558567       0
  558569  558570  558570       0  558572  558573  558573       0  558575  558576
  558576       0  558578  558579  558579       0  558581  558582  558582       0
  558584  558585  558585       0  558587  558588  558588       0  558590  558591
  558591       0  558593  558594  558594       0  558596  558597  558597       0
  558599  558600  558600       0  558602  558603  558603       0  558605  558606
  558606       0  558608  558609  558609       0  558611  558612  558612       0
  558614  558615  558615       0  558617  558618  558618       0  558620  558621
  558621       0  558623  558624  558624       0  558626  558627  558627       0
  558629  558630  558630       0  558632  558633  558633       0  558635  558636
  558636       0  558638  558639  558639       0  558641  558642  558642       0
  558644  558645  558645       0  558647  558648  558648       0  558650  558651
  558651       0  558653  558654  558654       0  558656  558657  558657       0
  558659  558660  558660       0  558662  558663  558663       0  558665  558666
  558666       0  558668  558669  558669       0  558671  558672  558672       0
  558674  558675  558675       0  558677  558678  558678       0  558680  558681
  558681       0  558683  558684  558684       0  558686  558687  558687       0
  558689  558690  558690       0  558692  558693  558693       0  558695  558696
  558696       0  558698  558699  558699       0  558701  558702  558702       0
  558704  558705  558705       0  558707  558708  558708       0  558710  558711
  558711       0  558713  558714  558714       0  558716  558717  558717       0
  558719  558720  558720       0  558722  558723  558723       0  558725  558726
  558726       0  558728  558729  558729       0  558731  558732  558732       0
  558734  558735  558735       0  558737  558738  558738       0  558740  558741
  558741       0  558743  558744  558744       0  558746  558747  558747       0
  558749  558750  558750       0  558752  558753  558753       0  558755  558756
  558756       0  558758  558759  558759       0  558761  558762  558762       0
  558764  558765  558765       0  558767  558768  558768       0  558770  558771
  558771       0  558773  558774  558774       0  558776  558777  558777       0
  558779  558780  558780       0  558782  558783  558783       0  558785  558786
  558786       0  558788  558789  558789       0  558791  558792  558792       0
  558794  558795  558795       0  558797  558798  558798       0  558800  558801
  558801       0  558803  558804  558804       0  558806  558807  558807       0
  558809  558810  558810       0  558812  558813  558813       0  558815  558816
  558816       0  558818  558819  558819       0  558821  558822  558822       0
  558824  558825  558825       0  558827  558828  558828       0  558830  558831
  558831       0  558833  558834  558834       0  558836  558837  558837       0
  558839  558840  558840       0  558842  558843  558843       0  558845  558846
  558846       0  558848  558849  558849       0  558851  558852  558852       0
  558854  558855  558855       0  558857  558858  558858       0  558860  558861
  558861       0  558863  558864  558864       0  558866  558867  558867       0
  558869  558870  558870       0  558872  558873  558873       0  558875  558876
  558876       0  558878  558879  558879       0  558881  558882  558882       0
  558884  558885  558885       0  558887  558888  558888       0  558890  558891
  558891       0  558893  558894  558894       0  558896  558897  558897       0
  558899  558900  558900       0  558902  558903  558903       0  558905  558906
  558906       0  558908  558909  558909       0  558911  558912  558912       0
  558914  558915  558915       0  558917  558918  558918       0  558920  558921
  558921       0  558923  558924  558924       0  558926  558927  558927       0
  558929  558930  558930       0  558932  558933  558933       0  558935  558936
  558936       0  558938  558939  558939       0  558941  558942  558942       0
  558944  558945  558945       0  558947  558948  558948       0  558950  558951
  558951       0  558953  558954  558954       0  558956  558957  558957       0
  558959  558960  558960       0  558962  558963  558963       0  558965  558966
  558966       0  558968  558969  558969       0  558971  558972  558972       0
  558974  558975  558975       0  558977  558978  558978       0  558980  558981
  558981       0  558983  558984  558984       0  558986  558987  558987       0
  558989  558990  558990       0  558992  558993  558993       0  558995  558996
  558996       0  558998  558999  558999       0  559001  559002  559002       0
  559004  559005  559005       0  559007  559008  559008       0  559010  559011
  559011       0  559013  559014  559014       0  559016  559017  559017       0
  559019  559020  559020       0  559022  559023  559023       0  559025  559026
  559026       0  559028  559029  559029       0  559031  559032  559032       0
  559034  559035  559035       0  559037  559038  559038       0  559040  559041
  559041       0  559043  559044  559044       0  559046  559047  559047       0
  559049  559050  559050       0  559052  559053  559053       0  559055  559056
  559056       0  559058  559059  559059       0  559061  559062  559062       0
  559064  559065  559065       0  559067  559068  559068       0  559070  559071
  559071       0  559073  559074  559074       0  559076  559077  559077       0
  559079  559080  559080       0  559082  559083  559083       0  559085  559086
  559086       0  559088  559089  559089       0  559091  559092  559092       0
  559094  559095  559095       0  559097  559098  559098       0  559100  559101
  559101       0  559103  559104  559104       0  559106  559107  559107       0
  559109  559110  559110       0  559112  559113  559113       0  559115  559116
  559116       0  559118  559119  559119       0  559121  559122  559122       0
  559124  559125  559125       0  559127  559128  559128       0  559130  559131
  559131       0  559133  559134  559134       0  559136  559137  559137       0
  559139  559140  559140       0  559142  559143  559143       0  559145  559146
  559146       0  559148  559149  559149       0  559151  559152  559152       0
  559154  559155  559155       0  559157  559158  559158       0  559160  559161
  559161       0  559163  559164  559164       0  559166  559167  559167       0
  559169  559170  559170       0  559172  559173  559173       0  559175  559176
  559176       0  559178  559179  559179       0  559181  559182  559182       0
  559184  559185  559185       0  559187  559188  559188       0  559190  559191
  559191       0  559193  559194  559194       0  559196  559197  559197       0
  559199  559200  559200       0  559202  559203  559203       0  559205  559206
  559206       0  559208  559209  559209       0  559211  559212  559212       0
  559214  559215  559215       0  559217  559218  559218       0  559220  559221
  559221       0  559223  559224  559224       0  559226  559227  559227       0
  559229  559230  559230       0  559232  559233  559233       0  559235  559236
  559236       0  559238  559239  559239       0  559241  559242  559242       0
  559244  559245  559245       0  559247  559248  559248       0  559250  559251
  559251       0  559253  559254  559254       0  559256  559257  559257       0
  559259  559260  559260       0  559262  559263  559263       0  559265  559266
  559266       0  559268  559269  559269       0  559271  559272  559272       0
  559274  559275  559275       0  559277  559278  559278       0  559280  559281
  559281       0  559283  559284  559284       0  559286  559287  559287       0
  559289  559290  559290       0  559292  559293  559293       0  559295  559296
  559296       0  559298  559299  559299       0  559301  559302  559302       0
  559304  559305  559305       0  559307  559308  559308       0  559310  559311
  559311       0  559313  559314  559314       0  559316  559317  559317       0
  559319  559320  559320       0  559322  559323  559323       0  559325  559326
  559326       0  559328  559329  559329       0  559331  559332  559332       0
  559334  559335  559335       0  559337  559338  559338       0  559340  559341
  559341       0  559343  559344  559344       0  559346  559347  559347       0
  559349  559350  559350       0  559352  559353  559353       0  559355  559356
  559356       0  559358  559359  559359       0  559361  559362  559362       0
  559364  559365  559365       0  559367  559368  559368       0  559370  559371
  559371       0  559373  559374  559374       0  559376  559377  559377       0
  559379  559380  559380       0  559382  559383  559383       0  559385  559386
  559386       0  559388  559389  559389       0  559391  559392  559392       0
  559394  559395  559395       0  559397  559398  559398       0  559400  559401
  559401       0  559403  559404  559404       0  559406  559407  559407       0
  559409  559410  559410       0  559412  559413  559413       0  559415  559416
  559416       0  559418  559419  559419       0  559421  559422  559422       0
  559424  559425  559425       0  559427  559428  559428       0  559430  559431
  559431       0  559433  559434  559434       0  559436  559437  559437       0
  559439  559440  559440       0  559442  559443  559443       0  559445  559446
  559446       0  559448  559449  559449       0  559451  559452  559452       0
  559454  559455  559455       0  559457  559458  559458       0  559460  559461
  559461       0  559463  559464  559464       0  559466  559467  559467       0
  559469  559470  559470       0  559472  559473  559473       0  559475  559476
  559476       0  559478  559479  559479       0  559481  559482  559482       0
  559484  559485  559485       0  559487  559488  559488       0  559490  559491
  559491       0  559493  559494  559494       0  559496  559497  559497       0
  559499  559500  559500       0  559502  559503  559503       0  559505  559506
  559506       0  559508  559509  559509       0  559511  559512  559512       0
  559514  559515  559515       0  559517  559518  559518       0  559520  559521
  559521       0  559523  559524  559524       0  559526  559527  559527       0
  559529  559530  559530       0  559532  559533  559533       0  559535  559536
  559536       0  559538  559539  559539       0  559541  559542  559542       0
  559544  559545  559545       0  559547  559548  559548       0  559550  559551
  559551       0  559553  559554  559554       0  559556  559557  559557       0
  559559  559560  559560       0  559562  559563  559563       0  559565  559566
  559566       0  559568  559569  559569       0  559571  559572  559572       0
  559574  559575  559575       0  559577  559578  559578       0  559580  559581
  559581       0  559583  559584  559584       0  559586  559587  559587       0
  559589  559590  559590       0  559592  559593  559593       0  559595  559596
  559596       0  559598  559599  559599       0  559601  559602  559602       0
  559604  559605  559605       0  559607  559608  559608       0  559610  559611
  559611       0  559613  559614  559614       0  559616  559617  559617       0
  559619  559620  559620       0  559622  559623  559623       0  559625  559626
  559626       0  559628  559629  559629       0  559631  559632  559632       0
  559634  559635  559635       0  559637  559638  559638       0  559640  559641
  559641       0  559643  559644  559644       0  559646  559647  559647       0
  559649  559650  559650       0  559652  559653  559653       0  559655  559656
  559656       0  559658  559659  559659       0  559661  559662  559662       0
  559664  559665  559665       0  559667  559668  559668       0  559670  559671
  559671       0  559673  559674  559674       0  559676  559677  559677       0
  559679  559680  559680       0  559682  559683  559683       0  559685  559686
  559686       0  559688  559689  559689       0  559691  559692  559692       0
  559694  559695  559695       0  559697  559698  559698       0  559700  559701
  559701       0  559703  559704  559704       0  559706  559707  559707       0
  559709  559710  559710       0  559712  559713  559713       0  559715  559716
  559716       0  559718  559719  559719       0  559721  559722  559722       0
  559724  559725  559725       0  559727  559728  559728       0  559730  559731
  559731       0  559733  559734  559734       0  559736  559737  559737       0
  559739  559740  559740       0  559742  559743  559743       0  559745  559746
  559746       0  559748  559749  559749       0  559751  559752  559752       0
  559754  559755  559755       0  559757  559758  559758       0  559760  559761
  559761       0  559763  559764  559764       0  559766  559767  559767       0
  559769  559770  559770       0  559772  559773  559773       0  559775  559776
  559776       0  559778  559779  559779       0  559781  559782  559782       0
  559784  559785  559785       0  559787  559788  559788       0  559790  559791
  559791       0  559793  559794  559794       0  559796  559797  559797       0
  559799  559800  559800       0  559802  559803  559803       0  559805  559806
  559806       0  559808  559809  559809       0  559811  559812  559812       0
  559814  559815  559815       0  559817  559818  559818       0  559820  559821
  559821       0  559823  559824  559824       0  559826  559827  559827       0
  559829  559830  559830       0  559832  559833  559833       0  559835  559836
  559836       0  559838  559839  559839       0  559841  559842  559842       0
  559844  559845  559845       0  559847  559848  559848       0  559850  559851
  559851       0  559853  559854  559854       0  559856  559857  559857       0
  559859  559860  559860       0  559862  559863  559863       0  559865  559866
  559866       0  559868  559869  559869       0  559871  559872  559872       0
  559874  559875  559875       0  559877  559878  559878       0  559880  559881
  559881       0  559883  559884  559884       0  559886  559887  559887       0
  559889  559890  559890       0  559892  559893  559893       0  559895  559896
  559896       0  559898  559899  559899       0  559901  559902  559902       0
  559904  559905  559905       0  559907  559908  559908       0  559910  559911
  559911       0  559913  559914  559914       0  559916  559917  559917       0
  559919  559920  559920       0  559922  559923  559923       0  559925  559926
  559926       0  559928  559929  559929       0  559931  559932  559932       0
  559934  559935  559935       0  559937  559938  559938       0  559940  559941
  559941       0  559943  559944  559944       0  559946  559947  559947       0
  559949  559950  559950       0  559952  559953  559953       0  559955  559956
  559956       0  559958  559959  559959       0  559961  559962  559962       0
  559964  559965  559965       0  559967  559968  559968       0  559970  559971
  559971       0  559973  559974  559974       0  559976  559977  559977       0
  559979  559980  559980       0  559982  559983  559983       0  559985  559986
  559986       0  559988  559989  559989       0  559991  559992  559992       0
  559994  559995  559995       0  559997  559998  559998       0  560000  560001
  560001       0  560003  560004  560004       0  560006  560007  560007       0
  560009  560010  560010       0  560012  560013  560013       0  560015  560016
  560016       0  560018  560019  560019       0  560021  560022  560022       0
  560024  560025  560025       0  560027  560028  560028       0  560030  560031
  560031       0  560033  560034  560034       0  560036  560037  560037       0
  560039  560040  560040       0  560042  560043  560043       0  560045  560046
  560046       0  560048  560049  560049       0  560051  560052  560052       0
  560054  560055  560055       0  560057  560058  560058       0  560060  560061
  560061       0  560063  560064  560064       0  560066  560067  560067       0
  560069  560070  560070       0  560072  560073  560073       0  560075  560076
  560076       0  560078  560079  560079       0  560081  560082  560082       0
  560084  560085  560085       0  560087  560088  560088       0  560090  560091
  560091       0  560093  560094  560094       0  560096  560097  560097       0
  560099  560100  560100       0  560102  560103  560103       0  560105  560106
  560106       0  560108  560109  560109       0  560111  560112  560112       0
  560114  560115  560115       0  560117  560118  560118       0  560120  560121
  560121       0  560123  560124  560124       0  560126  560127  560127       0
  560129  560130  560130       0  560132  560133  560133       0  560135  560136
  560136       0  560138  560139  560139       0  560141  560142  560142       0
  560144  560145  560145       0  560147  560148  560148       0  560150  560151
  560151       0  560153  560154  560154       0  560156  560157  560157       0
  560159  560160  560160       0  560162  560163  560163       0  560165  560166
  560166       0  560168  560169  560169       0  560171  560172  560172       0
  560174  560175  560175       0  560177  560178  560178       0  560180  560181
  560181       0  560183  560184  560184       0  560186  560187  560187       0
  560189  560190  560190       0  560192  560193  560193       0  560195  560196
  560196       0  560198  560199  560199       0  560201  560202  560202       0
  560204  560205  560205       0  560207  560208  560208       0  560210  560211
  560211       0  560213  560214  560214       0  560216  560217  560217       0
  560219  560220  560220       0  560222  560223  560223       0  560225  560226
  560226       0  560228  560229  560229       0  560231  560232  560232       0
  560234  560235  560235       0  560237  560238  560238       0  560240  560241
  560241       0  560243  560244  560244       0  560246  560247  560247       0
  560249  560250  560250       0  560252  560253  560253       0  560255  560256
  560256       0  560258  560259  560259       0  560261  560262  560262       0
  560264  560265  560265       0  560267  560268  560268       0  560270  560271
  560271       0  560273  560274  560274       0  560276  560277  560277       0
  560279  560280  560280       0  560282  560283  560283       0  560285  560286
  560286       0  560288  560289  560289       0  560291  560292  560292       0
  560294  560295  560295       0  560297  560298  560298       0  560300  560301
  560301       0  560303  560304  560304       0  560306  560307  560307       0
  560309  560310  560310       0  560312  560313  560313       0  560315  560316
  560316       0  560318  560319  560319       0  560321  560322  560322       0
  560324  560325  560325       0  560327  560328  560328       0  560330  560331
  560331       0  560333  560334  560334       0  560336  560337  560337       0
  560339  560340  560340       0  560342  560343  560343       0  560345  560346
  560346       0  560348  560349  560349       0  560351  560352  560352       0
  560354  560355  560355       0  560357  560358  560358       0  560360  560361
  560361       0  560363  560364  560364       0  560366  560367  560367       0
  560369  560370  560370       0  560372  560373  560373       0  560375  560376
  560376       0  560378  560379  560379       0  560381  560382  560382       0
  560384  560385  560385       0  560387  560388  560388       0  560390  560391
  560391       0  560393  560394  560394       0  560396  560397  560397       0
  560399  560400  560400       0  560402  560403  560403       0  560405  560406
  560406       0  560408  560409  560409       0  560411  560412  560412       0
  560414  560415  560415       0  560417  560418  560418       0  560420  560421
  560421       0  560423  560424  560424       0  560426  560427  560427       0
  560429  560430  560430       0  560432  560433  560433       0  560435  560436
  560436       0  560438  560439  560439       0  560441  560442  560442       0
  560444  560445  560445       0  560447  560448  560448       0  560450  560451
  560451       0  560453  560454  560454       0  560456  560457  560457       0
  560459  560460  560460       0  560462  560463  560463       0  560465  560466
  560466       0  560468  560469  560469       0  560471  560472  560472       0
  560474  560475  560475       0  560477  560478  560478       0  560480  560481
  560481       0  560483  560484  560484       0  560486  560487  560487       0
  560489  560490  560490       0  560492  560493  560493       0  560495  560496
  560496       0  560498  560499  560499       0  560501  560502  560502       0
  560504  560505  560505       0  560507  560508  560508       0  560510  560511
  560511       0  560513  560514  560514       0  560516  560517  560517       0
  560519  560520  560520       0  560522  560523  560523       0  560525  560526
  560526       0  560528  560529  560529       0  560531  560532  560532       0
  560534  560535  560535       0  560537  560538  560538       0  560540  560541
  560541       0  560543  560544  560544       0  560546  560547  560547       0
  560549  560550  560550       0  560552  560553  560553       0  560555  560556
  560556       0  560558  560559  560559       0  560561  560562  560562       0
  560564  560565  560565       0  560567  560568  560568       0  560570  560571
  560571       0  560573  560574  560574       0  560576  560577  560577       0
  560579  560580  560580       0  560582  560583  560583       0  560585  560586
  560586       0  560588  560589  560589       0  560591  560592  560592       0
  560594  560595  560595       0  560597  560598  560598       0  560600  560601
  560601       0  560603  560604  560604       0  560606  560607  560607       0
  560609  560610  560610       0  560612  560613  560613       0  560615  560616
  560616       0  560618  560619  560619       0  560621  560622  560622       0
  560624  560625  560625       0  560627  560628  560628       0  560630  560631
  560631       0  560633  560634  560634       0  560636  560637  560637       0
  560639  560640  560640       0  560642  560643  560643       0  560645  560646
  560646       0  560648  560649  560649       0  560651  560652  560652       0
  560654  560655  560655       0  560657  560658  560658       0  560660  560661
  560661       0  560663  560664  560664       0  560666  560667  560667       0
  560669  560670  560670       0  560672  560673  560673       0  560675  560676
  560676       0  560678  560679  560679       0  560681  560682  560682       0
  560684  560685  560685       0  560687  560688  560688       0  560690  560691
  560691       0  560693  560694  560694       0  560696  560697  560697       0
  560699  560700  560700       0  560702  560703  560703       0  560705  560706
  560706       0  560708  560709  560709       0  560711  560712  560712       0
  560714  560715  560715       0  560717  560718  560718       0  560720  560721
  560721       0  560723  560724  560724       0  560726  560727  560727       0
  560729  560730  560730       0  560732  560733  560733       0  560735  560736
  560736       0  560738  560739  560739       0  560741  560742  560742       0
  560744  560745  560745       0  560747  560748  560748       0  560750  560751
  560751       0  560753  560754  560754       0  560756  560757  560757       0
  560759  560760  560760       0  560762  560763  560763       0  560765  560766
  560766       0  560768  560769  560769       0  560771  560772  560772       0
  560774  560775  560775       0  560777  560778  560778       0  560780  560781
  560781       0  560783  560784  560784       0  560786  560787  560787       0
  560789  560790  560790       0  560792  560793  560793       0  560795  560796
  560796       0  560798  560799  560799       0  560801  560802  560802       0
  560804  560805  560805       0  560807  560808  560808       0  560810  560811
  560811       0  560813  560814  560814       0  560816  560817  560817       0
  560819  560820  560820       0  560822  560823  560823       0  560825  560826
  560826       0  560828  560829  560829       0  560831  560832  560832       0
  560834  560835  560835       0  560837  560838  560838       0  560840  560841
  560841       0  560843  560844  560844       0  560846  560847  560847       0
  560849  560850  560850       0  560852  560853  560853       0  560855  560856
  560856       0  560858  560859  560859       0  560861  560862  560862       0
  560864  560865  560865       0  560867  560868  560868       0  560870  560871
  560871       0  560873  560874  560874       0  560876  560877  560877       0
  560879  560880  560880       0  560882  560883  560883       0  560885  560886
  560886       0  560888  560889  560889       0  560891  560892  560892       0
  560894  560895  560895       0  560897  560898  560898       0  560900  560901
  560901       0  560903  560904  560904       0  560906  560907  560907       0
  560909  560910  560910       0  560912  560913  560913       0  560915  560916
  560916       0  560918  560919  560919       0  560921  560922  560922       0
  560924  560925  560925       0  560927  560928  560928       0  560930  560931
  560931       0  560933  560934  560934       0  560936  560937  560937       0
  560939  560940  560940       0  560942  560943  560943       0  560945  560946
  560946       0  560948  560949  560949       0  560951  560952  560952       0
  560954  560955  560955       0  560957  560958  560958       0  560960  560961
  560961       0  560963  560964  560964       0  560966  560967  560967       0
  560969  560970  560970       0  560972  560973  560973       0  560975  560976
  560976       0  560978  560979  560979       0  560981  560982  560982       0
  560984  560985  560985       0  560987  560988  560988       0  560990  560991
  560991       0  560993  560994  560994       0  560996  560997  560997       0
  560999  561000  561000       0  561002  561003  561003       0  561005  561006
  561006       0  561008  561009  561009       0  561011  561012  561012       0
  561014  561015  561015       0  561017  561018  561018       0  561020  561021
  561021       0  561023  561024  561024       0  561026  561027  561027       0
  561029  561030  561030       0  561032  561033  561033       0  561035  561036
  561036       0  561038  561039  561039       0  561041  561042  561042       0
  561044  561045  561045       0  561047  561048  561048       0  561050  561051
  561051       0  561053  561054  561054       0  561056  561057  561057       0
  561059  561060  561060       0  561062  561063  561063       0  561065  561066
  561066       0  561068  561069  561069       0  561071  561072  561072       0
  561074  561075  561075       0  561077  561078  561078       0  561080  561081
  561081       0  561083  561084  561084       0  561086  561087  561087       0
  561089  561090  561090       0  561092  561093  561093       0  561095  561096
  561096       0  561098  561099  561099       0  561101  561102  561102       0
  561104  561105  561105       0  561107  561108  561108       0  561110  561111
  561111       0  561113  561114  561114       0  561116  561117  561117       0
  561119  561120  561120       0  561122  561123  561123       0  561125  561126
  561126       0  561128  561129  561129       0  561131  561132  561132       0
  561134  561135  561135       0  561137  561138  561138       0  561140  561141
  561141       0  561143  561144  561144       0  561146  561147  561147       0
  561149  561150  561150       0  561152  561153  561153       0  561155  561156
  561156       0  561158  561159  561159       0  561161  561162  561162       0
  561164  561165  561165       0  561167  561168  561168       0  561170  561171
  561171       0  561173  561174  561174       0  561176  561177  561177       0
  561179  561180  561180       0  561182  561183  561183       0  561185  561186
  561186       0  561188  561189  561189       0  561191  561192  561192       0
  561194  561195  561195       0  561197  561198  561198       0  561200  561201
  561201       0  561203  561204  561204       0  561206  561207  561207       0
  561209  561210  561210       0  561212  561213  561213       0  561215  561216
  561216       0  561218  561219  561219       0  561221  561222  561222       0
  561224  561225  561225       0  561227  561228  561228       0  561230  561231
  561231       0  561233  561234  561234       0  561236  561237  561237       0
  561239  561240  561240       0  561242  561243  561243       0  561245  561246
  561246       0  561248  561249  561249       0  561251  561252  561252       0
  561254  561255  561255       0  561257  561258  561258       0  561260  561261
  561261       0  561263  561264  561264       0  561266  561267  561267       0
  561269  561270  561270       0  561272  561273  561273       0  561275  561276
  561276       0  561278  561279  561279       0  561281  561282  561282       0
  561284  561285  561285       0  561287  561288  561288       0  561290  561291
  561291       0  561293  561294  561294       0  561296  561297  561297       0
  561299  561300  561300       0  561302  561303  561303       0  561305  561306
  561306       0  561308  561309  561309       0  561311  561312  561312       0
  561314  561315  561315       0  561317  561318  561318       0  561320  561321
  561321       0  561323  561324  561324       0  561326  561327  561327       0
  561329  561330  561330       0  561332  561333  561333       0  561335  561336
  561336       0  561338  561339  561339       0  561341  561342  561342       0
  561344  561345  561345       0  561347  561348  561348       0  561350  561351
  561351       0  561353  561354  561354       0  561356  561357  561357       0
  561359  561360  561360       0  561362  561363  561363       0  561365  561366
  561366       0  561368  561369  561369       0  561371  561372  561372       0
  561374  561375  561375       0  561377  561378  561378       0  561380  561381
  561381       0  561383  561384  561384       0  561386  561387  561387       0
  561389  561390  561390       0  561392  561393  561393       0  561395  561396
  561396       0  561398  561399  561399       0  561401  561402  561402       0
  561404  561405  561405       0  561407  561408  561408       0  561410  561411
  561411       0  561413  561414  561414       0  561416  561417  561417       0
  561419  561420  561420       0  561422  561423  561423       0  561425  561426
  561426       0  561428  561429  561429       0  561431  561432  561432       0
  561434  561435  561435       0  561437  561438  561438       0  561440  561441
  561441       0  561443  561444  561444       0  561446  561447  561447       0
  561449  561450  561450       0  561452  561453  561453       0  561455  561456
  561456       0  561458  561459  561459       0  561461  561462  561462       0
  561464  561465  561465       0  561467  561468  561468       0  561470  561471
  561471       0  561473  561474  561474       0  561476  561477  561477       0
  561479  561480  561480       0  561482  561483  561483       0  561485  561486
  561486       0  561488  561489  561489       0  561491  561492  561492       0
  561494  561495  561495       0  561497  561498  561498       0  561500  561501
  561501       0  561503  561504  561504       0  561506  561507  561507       0
  561509  561510  561510       0  561512  561513  561513       0  561515  561516
  561516       0  561518  561519  561519       0  561521  561522  561522       0
  561524  561525  561525       0  561527  561528  561528       0  561530  561531
  561531       0  561533  561534  561534       0  561536  561537  561537       0
  561539  561540  561540       0  561542  561543  561543       0  561545  561546
  561546       0  561548  561549  561549       0  561551  561552  561552       0
  561554  561555  561555       0  561557  561558  561558       0  561560  561561
  561561       0  561563  561564  561564       0  561566  561567  561567       0
  561569  561570  561570       0  561572  561573  561573       0  561575  561576
  561576       0  561578  561579  561579       0  561581  561582  561582       0
  561584  561585  561585       0  561587  561588  561588       0  561590  561591
  561591       0  561593  561594  561594       0  561596  561597  561597       0
  561599  561600  561600       0  561602  561603  561603       0  561605  561606
  561606       0  561608  561609  561609       0  561611  561612  561612       0
  561614  561615  561615       0  561617  561618  561618       0  561620  561621
  561621       0  561623  561624  561624       0  561626  561627  561627       0
  561629  561630  561630       0  561632  561633  561633       0  561635  561636
  561636       0  561638  561639  561639       0  561641  561642  561642       0
  561644  561645  561645       0  561647  561648  561648       0  561650  561651
  561651       0  561653  561654  561654       0  561656  561657  561657       0
  561659  561660  561660       0  561662  561663  561663       0  561665  561666
  561666       0  561668  561669  561669       0  561671  561672  561672       0
  561674  561675  561675       0  561677  561678  561678       0  561680  561681
  561681       0  561683  561684  561684       0  561686  561687  561687       0
  561689  561690  561690       0  561692  561693  561693       0  561695  561696
  561696       0  561698  561699  561699       0  561701  561702  561702       0
  561704  561705  561705       0  561707  561708  561708       0  561710  561711
  561711       0  561713  561714  561714       0  561716  561717  561717       0
  561719  561720  561720       0  561722  561723  561723       0  561725  561726
  561726       0  561728  561729  561729       0  561731  561732  561732       0
  561734  561735  561735       0  561737  561738  561738       0  561740  561741
  561741       0  561743  561744  561744       0  561746  561747  561747       0
  561749  561750  561750       0  561752  561753  561753       0  561755  561756
  561756       0  561758  561759  561759       0  561761  561762  561762       0
  561764  561765  561765       0  561767  561768  561768       0  561770  561771
  561771       0  561773  561774  561774       0  561776  561777  561777       0
  561779  561780  561780       0  561782  561783  561783       0  561785  561786
  561786       0  561788  561789  561789       0  561791  561792  561792       0
  561794  561795  561795       0  561797  561798  561798       0  561800  561801
  561801       0  561803  561804  561804       0  561806  561807  561807       0
  561809  561810  561810       0  561812  561813  561813       0  561815  561816
  561816       0  561818  561819  561819       0  561821  561822  561822       0
  561824  561825  561825       0  561827  561828  561828       0  561830  561831
  561831       0  561833  561834  561834       0  561836  561837  561837       0
  561839  561840  561840       0  561842  561843  561843       0  561845  561846
  561846       0  561848  561849  561849       0  561851  561852  561852       0
  561854  561855  561855       0  561857  561858  561858       0  561860  561861
  561861       0  561863  561864  561864       0  561866  561867  561867       0
  561869  561870  561870       0  561872  561873  561873       0  561875  561876
  561876       0  561878  561879  561879       0  561881  561882  561882       0
  561884  561885  561885       0  561887  561888  561888       0  561890  561891
  561891       0  561893  561894  561894       0  561896  561897  561897       0
  561899  561900  561900       0  561902  561903  561903       0  561905  561906
  561906       0  561908  561909  561909       0  561911  561912  561912       0
  561914  561915  561915       0  561917  561918  561918       0  561920  561921
  561921       0  561923  561924  561924       0  561926  561927  561927       0
  561929  561930  561930       0  561932  561933  561933       0  561935  561936
  561936       0  561938  561939  561939       0  561941  561942  561942       0
  561944  561945  561945       0  561947  561948  561948       0  561950  561951
  561951       0  561953  561954  561954       0  561956  561957  561957       0
  561959  561960  561960       0  561962  561963  561963       0  561965  561966
  561966       0  561968  561969  561969       0  561971  561972  561972       0
  561974  561975  561975       0  561977  561978  561978       0  561980  561981
  561981       0  561983  561984  561984       0  561986  561987  561987       0
  561989  561990  561990       0  561992  561993  561993       0  561995  561996
  561996       0  561998  561999  561999       0  562001  562002  562002       0
  562004  562005  562005       0  562007  562008  562008       0  562010  562011
  562011       0  562013  562014  562014       0  562016  562017  562017       0
  562019  562020  562020       0  562022  562023  562023       0  562025  562026
  562026       0  562028  562029  562029       0  562031  562032  562032       0
  562034  562035  562035       0  562037  562038  562038       0  562040  562041
  562041       0  562043  562044  562044       0  562046  562047  562047       0
  562049  562050  562050       0  562052  562053  562053       0  562055  562056
  562056       0  562058  562059  562059       0  562061  562062  562062       0
  562064  562065  562065       0  562067  562068  562068       0  562070  562071
  562071       0  562073  562074  562074       0  562076  562077  562077       0
  562079  562080  562080       0  562082  562083  562083       0  562085  562086
  562086       0  562088  562089  562089       0  562091  562092  562092       0
  562094  562095  562095       0  562097  562098  562098       0  562100  562101
  562101       0  562103  562104  562104       0  562106  562107  562107       0
  562109  562110  562110       0  562112  562113  562113       0  562115  562116
  562116       0  562118  562119  562119       0  562121  562122  562122       0
  562124  562125  562125       0  562127  562128  562128       0  562130  562131
  562131       0  562133  562134  562134       0  562136  562137  562137       0
  562139  562140  562140       0  562142  562143  562143       0  562145  562146
  562146       0  562148  562149  562149       0  562151  562152  562152       0
  562154  562155  562155       0  562157  562158  562158       0  562160  562161
  562161       0  562163  562164  562164       0  562166  562167  562167       0
  562169  562170  562170       0  562172  562173  562173       0  562175  562176
  562176       0  562178  562179  562179       0  562181  562182  562182       0
  562184  562185  562185       0  562187  562188  562188       0  562190  562191
  562191       0  562193  562194  562194       0  562196  562197  562197       0
  562199  562200  562200       0  562202  562203  562203       0  562205  562206
  562206       0  562208  562209  562209       0  562211  562212  562212       0
  562214  562215  562215       0  562217  562218  562218       0  562220  562221
  562221       0  562223  562224  562224       0  562226  562227  562227       0
  562229  562230  562230       0  562232  562233  562233       0  562235  562236
  562236       0  562238  562239  562239       0  562241  562242  562242       0
  562244  562245  562245       0  562247  562248  562248       0  562250  562251
  562251       0  562253  562254  562254       0  562256  562257  562257       0
  562259  562260  562260       0  562262  562263  562263       0  562265  562266
  562266       0  562268  562269  562269       0  562271  562272  562272       0
  562274  562275  562275       0  562277  562278  562278       0  562280  562281
  562281       0  562283  562284  562284       0  562286  562287  562287       0
  562289  562290  562290       0  562292  562293  562293       0  562295  562296
  562296       0  562298  562299  562299       0  562301  562302  562302       0
  562304  562305  562305       0  562307  562308  562308       0  562310  562311
  562311       0  562313  562314  562314       0  562316  562317  562317       0
  562319  562320  562320       0  562322  562323  562323       0  562325  562326
  562326       0  562328  562329  562329       0  562331  562332  562332       0
  562334  562335  562335       0  562337  562338  562338       0  562340  562341
  562341       0  562343  562344  562344       0  562346  562347  562347       0
  562349  562350  562350       0  562352  562353  562353       0  562355  562356
  562356       0  562358  562359  562359       0  562361  562362  562362       0
  562364  562365  562365       0  562367  562368  562368       0  562370  562371
  562371       0  562373  562374  562374       0  562376  562377  562377       0
  562379  562380  562380       0  562382  562383  562383       0  562385  562386
  562386       0  562388  562389  562389       0  562391  562392  562392       0
  562394  562395  562395       0  562397  562398  562398       0  562400  562401
  562401       0  562403  562404  562404       0  562406  562407  562407       0
  562409  562410  562410       0  562412  562413  562413       0  562415  562416
  562416       0  562418  562419  562419       0  562421  562422  562422       0
  562424  562425  562425       0  562427  562428  562428       0  562430  562431
  562431       0  562433  562434  562434       0  562436  562437  562437       0
  562439  562440  562440       0  562442  562443  562443       0  562445  562446
  562446       0  562448  562449  562449       0  562451  562452  562452       0
  562454  562455  562455       0  562457  562458  562458       0  562460  562461
  562461       0  562463  562464  562464       0  562466  562467  562467       0
  562469  562470  562470       0  562472  562473  562473       0  562475  562476
  562476       0  562478  562479  562479       0  562481  562482  562482       0
  562484  562485  562485       0  562487  562488  562488       0  562490  562491
  562491       0  562493  562494  562494       0  562496  562497  562497       0
  562499  562500  562500       0  562502  562503  562503       0  562505  562506
  562506       0  562508  562509  562509       0  562511  562512  562512       0
  562514  562515  562515       0  562517  562518  562518       0  562520  562521
  562521       0  562523  562524  562524       0  562526  562527  562527       0
  562529  562530  562530       0  562532  562533  562533       0  562535  562536
  562536       0  562538  562539  562539       0  562541  562542  562542       0
  562544  562545  562545       0  562547  562548  562548       0  562550  562551
  562551       0  562553  562554  562554       0  562556  562557  562557       0
  562559  562560  562560       0  562562  562563  562563       0  562565  562566
  562566       0  562568  562569  562569       0  562571  562572  562572       0
  562574  562575  562575       0  562577  562578  562578       0  562580  562581
  562581       0  562583  562584  562584       0  562586  562587  562587       0
  562589  562590  562590       0  562592  562593  562593       0  562595  562596
  562596       0  562598  562599  562599       0  562601  562602  562602       0
  562604  562605  562605       0  562607  562608  562608       0  562610  562611
  562611       0  562613  562614  562614       0  562616  562617  562617       0
  562619  562620  562620       0  562622  562623  562623       0  562625  562626
  562626       0  562628  562629  562629       0  562631  562632  562632       0
  562634  562635  562635       0  562637  562638  562638       0  562640  562641
  562641       0  562643  562644  562644       0  562646  562647  562647       0
  562649  562650  562650       0  562652  562653  562653       0  562655  562656
  562656       0  562658  562659  562659       0  562661  562662  562662       0
  562664  562665  562665       0  562667  562668  562668       0  562670  562671
  562671       0  562673  562674  562674       0  562676  562677  562677       0
  562679  562680  562680       0  562682  562683  562683       0  562685  562686
  562686       0  562688  562689  562689       0  562691  562692  562692       0
  562694  562695  562695       0  562697  562698  562698       0  562700  562701
  562701       0  562703  562704  562704       0  562706  562707  562707       0
  562709  562710  562710       0  562712  562713  562713       0  562715  562716
  562716       0  562718  562719  562719       0  562721  562722  562722       0
  562724  562725  562725       0  562727  562728  562728       0  562730  562731
  562731       0  562733  562734  562734       0  562736  562737  562737       0
  562739  562740  562740       0  562742  562743  562743       0  562745  562746
  562746       0  562748  562749  562749       0  562751  562752  562752       0
  562754  562755  562755       0  562757  562758  562758       0  562760  562761
  562761       0  562763  562764  562764       0  562766  562767  562767       0
  562769  562770  562770       0  562772  562773  562773       0  562775  562776
  562776       0  562778  562779  562779       0  562781  562782  562782       0
  562784  562785  562785       0  562787  562788  562788       0  562790  562791
  562791       0  562793  562794  562794       0  562796  562797  562797       0
  562799  562800  562800       0  562802  562803  562803       0  562805  562806
  562806       0  562808  562809  562809       0  562811  562812  562812       0
  562814  562815  562815       0  562817  562818  562818       0  562820  562821
  562821       0  562823  562824  562824       0  562826  562827  562827       0
  562829  562830  562830       0  562832  562833  562833       0  562835  562836
  562836       0  562838  562839  562839       0  562841  562842  562842       0
  562844  562845  562845       0  562847  562848  562848       0  562850  562851
  562851       0  562853  562854  562854       0  562856  562857  562857       0
  562859  562860  562860       0  562862  562863  562863       0  562865  562866
  562866       0  562868  562869  562869       0  562871  562872  562872       0
  562874  562875  562875       0  562877  562878  562878       0  562880  562881
  562881       0  562883  562884  562884       0  562886  562887  562887       0
  562889  562890  562890       0  562892  562893  562893       0  562895  562896
  562896       0  562898  562899  562899       0  562901  562902  562902       0
  562904  562905  562905       0  562907  562908  562908       0  562910  562911
  562911       0  562913  562914  562914       0  562916  562917  562917       0
  562919  562920  562920       0  562922  562923  562923       0  562925  562926
  562926       0  562928  562929  562929       0  562931  562932  562932       0
  562934  562935  562935       0  562937  562938  562938       0  562940  562941
  562941       0  562943  562944  562944       0  562946  562947  562947       0
  562949  562950  562950       0  562952  562953  562953       0  562955  562956
  562956       0  562958  562959  562959       0  562961  562962  562962       0
  562964  562965  562965       0  562967  562968  562968       0  562970  562971
  562971       0  562973  562974  562974       0  562976  562977  562977       0
  562979  562980  562980       0  562982  562983  562983       0  562985  562986
  562986       0  562988  562989  562989       0  562991  562992  562992       0
  562994  562995  562995       0  562997  562998  562998       0  563000  563001
  563001       0  563003  563004  563004       0  563006  563007  563007       0
  563009  563010  563010       0  563012  563013  563013       0  563015  563016
  563016       0  563018  563019  563019       0  563021  563022  563022       0
  563024  563025  563025       0  563027  563028  563028       0  563030  563031
  563031       0  563033  563034  563034       0  563036  563037  563037       0
  563039  563040  563040       0  563042  563043  563043       0  563045  563046
  563046       0  563048  563049  563049       0  563051  563052  563052       0
  563054  563055  563055       0  563057  563058  563058       0  563060  563061
  563061       0  563063  563064  563064       0  563066  563067  563067       0
  563069  563070  563070       0  563072  563073  563073       0  563075  563076
  563076       0  563078  563079  563079       0  563081  563082  563082       0
  563084  563085  563085       0  563087  563088  563088       0  563090  563091
  563091       0  563093  563094  563094       0  563096  563097  563097       0
  563099  563100  563100       0  563102  563103  563103       0  563105  563106
  563106       0  563108  563109  563109       0  563111  563112  563112       0
  563114  563115  563115       0  563117  563118  563118       0  563120  563121
  563121       0  563123  563124  563124       0  563126  563127  563127       0
  563129  563130  563130       0  563132  563133  563133       0  563135  563136
  563136       0  563138  563139  563139       0  563141  563142  563142       0
  563144  563145  563145       0  563147  563148  563148       0  563150  563151
  563151       0  563153  563154  563154       0  563156  563157  563157       0
  563159  563160  563160       0  563162  563163  563163       0  563165  563166
  563166       0  563168  563169  563169       0  563171  563172  563172       0
  563174  563175  563175       0  563177  563178  563178       0  563180  563181
  563181       0  563183  563184  563184       0  563186  563187  563187       0
  563189  563190  563190       0  563192  563193  563193       0  563195  563196
  563196       0  563198  563199  563199       0  563201  563202  563202       0
  563204  563205  563205       0  563207  563208  563208       0  563210  563211
  563211       0  563213  563214  563214       0  563216  563217  563217       0
  563219  563220  563220       0  563222  563223  563223       0  563225  563226
  563226       0  563228  563229  563229       0  563231  563232  563232       0
  563234  563235  563235       0  563237  563238  563238       0  563240  563241
  563241       0  563243  563244  563244       0  563246  563247  563247       0
  563249  563250  563250       0  563252  563253  563253       0  563255  563256
  563256       0  563258  563259  563259       0  563261  563262  563262       0
  563264  563265  563265       0  563267  563268  563268       0  563270  563271
  563271       0  563273  563274  563274       0  563276  563277  563277       0
  563279  563280  563280       0  563282  563283  563283       0  563285  563286
  563286       0  563288  563289  563289       0  563291  563292  563292       0
  563294  563295  563295       0  563297  563298  563298       0  563300  563301
  563301       0  563303  563304  563304       0  563306  563307  563307       0
  563309  563310  563310       0  563312  563313  563313       0  563315  563316
  563316       0  563318  563319  563319       0  563321  563322  563322       0
  563324  563325  563325       0  563327  563328  563328       0  563330  563331
  563331       0  563333  563334  563334       0  563336  563337  563337       0
  563339  563340  563340       0  563342  563343  563343       0  563345  563346
  563346       0  563348  563349  563349       0  563351  563352  563352       0
  563354  563355  563355       0  563357  563358  563358       0  563360  563361
  563361       0  563363  563364  563364       0  563366  563367  563367       0
  563369  563370  563370       0  563372  563373  563373       0  563375  563376
  563376       0  563378  563379  563379       0  563381  563382  563382       0
  563384  563385  563385       0  563387  563388  563388       0  563390  563391
  563391       0  563393  563394  563394       0  563396  563397  563397       0
  563399  563400  563400       0  563402  563403  563403       0  563405  563406
  563406       0  563408  563409  563409       0  563411  563412  563412       0
  563414  563415  563415       0  563417  563418  563418       0  563420  563421
  563421       0  563423  563424  563424       0  563426  563427  563427       0
  563429  563430  563430       0  563432  563433  563433       0  563435  563436
  563436       0  563438  563439  563439       0  563441  563442  563442       0
  563444  563445  563445       0  563447  563448  563448       0  563450  563451
  563451       0  563453  563454  563454       0  563456  563457  563457       0
  563459  563460  563460       0  563462  563463  563463       0  563465  563466
  563466       0  563468  563469  563469       0  563471  563472  563472       0
  563474  563475  563475       0  563477  563478  563478       0  563480  563481
  563481       0  563483  563484  563484       0  563486  563487  563487       0
  563489  563490  563490       0  563492  563493  563493       0  563495  563496
  563496       0  563498  563499  563499       0  563501  563502  563502       0
  563504  563505  563505       0  563507  563508  563508       0  563510  563511
  563511       0  563513  563514  563514       0  563516  563517  563517       0
  563519  563520  563520       0  563522  563523  563523       0  563525  563526
  563526       0  563528  563529  563529       0  563531  563532  563532       0
  563534  563535  563535       0  563537  563538  563538       0  563540  563541
  563541       0  563543  563544  563544       0  563546  563547  563547       0
  563549  563550  563550       0  563552  563553  563553       0  563555  563556
  563556       0  563558  563559  563559       0  563561  563562  563562       0
  563564  563565  563565       0  563567  563568  563568       0  563570  563571
  563571       0  563573  563574  563574       0  563576  563577  563577       0
  563579  563580  563580       0  563582  563583  563583       0  563585  563586
  563586       0  563588  563589  563589       0  563591  563592  563592       0
  563594  563595  563595       0  563597  563598  563598       0  563600  563601
  563601       0  563603  563604  563604       0  563606  563607  563607       0
  563609  563610  563610       0  563612  563613  563613       0  563615  563616
  563616       0  563618  563619  563619       0  563621  563622  563622       0
  563624  563625  563625       0  563627  563628  563628       0  563630  563631
  563631       0  563633  563634  563634       0  563636  563637  563637       0
  563639  563640  563640       0  563642  563643  563643       0  563645  563646
  563646       0  563648  563649  563649       0  563651  563652  563652       0
  563654  563655  563655       0  563657  563658  563658       0  563660  563661
  563661       0  563663  563664  563664       0  563666  563667  563667       0
  563669  563670  563670       0  563672  563673  563673       0  563675  563676
  563676       0  563678  563679  563679       0  563681  563682  563682       0
  563684  563685  563685       0  563687  563688  563688       0  563690  563691
  563691       0  563693  563694  563694       0  563696  563697  563697       0
  563699  563700  563700       0  563702  563703  563703       0  563705  563706
  563706       0  563708  563709  563709       0  563711  563712  563712       0
  563714  563715  563715       0  563717  563718  563718       0  563720  563721
  563721       0  563723  563724  563724       0  563726  563727  563727       0
  563729  563730  563730       0  563732  563733  563733       0  563735  563736
  563736       0  563738  563739  563739       0  563741  563742  563742       0
  563744  563745  563745       0  563747  563748  563748       0  563750  563751
  563751       0  563753  563754  563754       0  563756  563757  563757       0
  563759  563760  563760       0  563762  563763  563763       0  563765  563766
  563766       0  563768  563769  563769       0  563771  563772  563772       0
  563774  563775  563775       0  563777  563778  563778       0  563780  563781
  563781       0  563783  563784  563784       0  563786  563787  563787       0
  563789  563790  563790       0  563792  563793  563793       0  563795  563796
  563796       0  563798  563799  563799       0  563801  563802  563802       0
  563804  563805  563805       0  563807  563808  563808       0  563810  563811
  563811       0  563813  563814  563814       0  563816  563817  563817       0
  563819  563820  563820       0  563822  563823  563823       0  563825  563826
  563826       0  563828  563829  563829       0  563831  563832  563832       0
  563834  563835  563835       0  563837  563838  563838       0  563840  563841
  563841       0  563843  563844  563844       0  563846  563847  563847       0
  563849  563850  563850       0  563852  563853  563853       0  563855  563856
  563856       0  563858  563859  563859       0  563861  563862  563862       0
  563864  563865  563865       0  563867  563868  563868       0  563870  563871
  563871       0  563873  563874  563874       0  563876  563877  563877       0
  563879  563880  563880       0  563882  563883  563883       0  563885  563886
  563886       0  563888  563889  563889       0  563891  563892  563892       0
  563894  563895  563895       0  563897  563898  563898       0  563900  563901
  563901       0  563903  563904  563904       0  563906  563907  563907       0
  563909  563910  563910       0  563912  563913  563913       0  563915  563916
  563916       0  563918  563919  563919       0  563921  563922  563922       0
  563924  563925  563925       0  563927  563928  563928       0  563930  563931
  563931       0  563933  563934  563934       0  563936  563937  563937       0
  563939  563940  563940       0  563942  563943  563943       0  563945  563946
  563946       0  563948  563949  563949       0  563951  563952  563952       0
  563954  563955  563955       0  563957  563958  563958       0  563960  563961
  563961       0  563963  563964  563964       0  563966  563967  563967       0
  563969  563970  563970       0  563972  563973  563973       0  563975  563976
  563976       0  563978  563979  563979       0  563981  563982  563982       0
  563984  563985  563985       0  563987  563988  563988       0  563990  563991
  563991       0  563993  563994  563994       0  563996  563997  563997       0
  563999  564000  564000       0  564002  564003  564003       0  564005  564006
  564006       0  564008  564009  564009       0  564011  564012  564012       0
  564014  564015  564015       0  564017  564018  564018       0  564020  564021
  564021       0  564023  564024  564024       0  564026  564027  564027       0
  564029  564030  564030       0  564032  564033  564033       0  564035  564036
  564036       0  564038  564039  564039       0  564041  564042  564042       0
  564044  564045  564045       0  564047  564048  564048       0  564050  564051
  564051       0  564053  564054  564054       0  564056  564057  564057       0
  564059  564060  564060       0  564062  564063  564063       0  564065  564066
  564066       0  564068  564069  564069       0  564071  564072  564072       0
  564074  564075  564075       0  564077  564078  564078       0  564080  564081
  564081       0  564083  564084  564084       0  564086  564087  564087       0
  564089  564090  564090       0  564092  564093  564093       0  564095  564096
  564096       0  564098  564099  564099       0  564101  564102  564102       0
  564104  564105  564105       0  564107  564108  564108       0  564110  564111
  564111       0  564113  564114  564114       0  564116  564117  564117       0
  564119  564120  564120       0  564122  564123  564123       0  564125  564126
  564126       0  564128  564129  564129       0  564131  564132  564132       0
  564134  564135  564135       0  564137  564138  564138       0  564140  564141
  564141       0  564143  564144  564144       0  564146  564147  564147       0
  564149  564150  564150       0  564152  564153  564153       0  564155  564156
  564156       0  564158  564159  564159       0  564161  564162  564162       0
  564164  564165  564165       0  564167  564168  564168       0  564170  564171
  564171       0  564173  564174  564174       0  564176  564177  564177       0
  564179  564180  564180       0  564182  564183  564183       0  564185  564186
  564186       0  564188  564189  564189       0  564191  564192  564192       0
  564194  564195  564195       0  564197  564198  564198       0  564200  564201
  564201       0  564203  564204  564204       0  564206  564207  564207       0
  564209  564210  564210       0  564212  564213  564213       0  564215  564216
  564216       0  564218  564219  564219       0  564221  564222  564222       0
  564224  564225  564225       0  564227  564228  564228       0  564230  564231
  564231       0  564233  564234  564234       0  564236  564237  564237       0
  564239  564240  564240       0  564242  564243  564243       0  564245  564246
  564246       0  564248  564249  564249       0  564251  564252  564252       0
  564254  564255  564255       0  564257  564258  564258       0  564260  564261
  564261       0  564263  564264  564264       0  564266  564267  564267       0
  564269  564270  564270       0  564272  564273  564273       0  564275  564276
  564276       0  564278  564279  564279       0  564281  564282  564282       0
  564284  564285  564285       0  564287  564288  564288       0  564290  564291
  564291       0  564293  564294  564294       0  564296  564297  564297       0
  564299  564300  564300       0  564302  564303  564303       0  564305  564306
  564306       0  564308  564309  564309       0  564311  564312  564312       0
  564314  564315  564315       0  564317  564318  564318       0  564320  564321
  564321       0  564323  564324  564324       0  564326  564327  564327       0
  564329  564330  564330       0  564332  564333  564333       0  564335  564336
  564336       0  564338  564339  564339       0  564341  564342  564342       0
  564344  564345  564345       0  564347  564348  564348       0  564350  564351
  564351       0  564353  564354  564354       0  564356  564357  564357       0
  564359  564360  564360       0  564362  564363  564363       0  564365  564366
  564366       0  564368  564369  564369       0  564371  564372  564372       0
  564374  564375  564375       0  564377  564378  564378       0  564380  564381
  564381       0  564383  564384  564384       0  564386  564387  564387       0
  564389  564390  564390       0  564392  564393  564393       0  564395  564396
  564396       0  564398  564399  564399       0  564401  564402  564402       0
  564404  564405  564405       0  564407  564408  564408       0  564410  564411
  564411       0  564413  564414  564414       0  564416  564417  564417       0
  564419  564420  564420       0  564422  564423  564423       0  564425  564426
  564426       0  564428  564429  564429       0  564431  564432  564432       0
  564434  564435  564435       0  564437  564438  564438       0  564440  564441
  564441       0  564443  564444  564444       0  564446  564447  564447       0
  564449  564450  564450       0  564452  564453  564453       0  564455  564456
  564456       0  564458  564459  564459       0  564461  564462  564462       0
  564464  564465  564465       0  564467  564468  564468       0  564470  564471
  564471       0  564473  564474  564474       0  564476  564477  564477       0
  564479  564480  564480       0  564482  564483  564483       0  564485  564486
  564486       0  564488  564489  564489       0  564491  564492  564492       0
  564494  564495  564495       0  564497  564498  564498       0  564500  564501
  564501       0  564503  564504  564504       0  564506  564507  564507       0
  564509  564510  564510       0  564512  564513  564513       0  564515  564516
  564516       0  564518  564519  564519       0  564521  564522  564522       0
  564524  564525  564525       0  564527  564528  564528       0  564530  564531
  564531       0  564533  564534  564534       0  564536  564537  564537       0
  564539  564540  564540       0  564542  564543  564543       0  564545  564546
  564546       0  564548  564549  564549       0  564551  564552  564552       0
  564554  564555  564555       0  564557  564558  564558       0  564560  564561
  564561       0  564563  564564  564564       0  564566  564567  564567       0
  564569  564570  564570       0  564572  564573  564573       0  564575  564576
  564576       0  564578  564579  564579       0  564581  564582  564582       0
  564584  564585  564585       0  564587  564588  564588       0  564590  564591
  564591       0  564593  564594  564594       0  564596  564597  564597       0
  564599  564600  564600       0  564602  564603  564603       0  564605  564606
  564606       0  564608  564609  564609       0  564611  564612  564612       0
  564614  564615  564615       0  564617  564618  564618       0  564620  564621
  564621       0  564623  564624  564624       0  564626  564627  564627       0
  564629  564630  564630       0  564632  564633  564633       0  564635  564636
  564636       0  564638  564639  564639       0  564641  564642  564642       0
  564644  564645  564645       0  564647  564648  564648       0  564650  564651
  564651       0  564653  564654  564654       0  564656  564657  564657       0
  564659  564660  564660       0  564662  564663  564663       0  564665  564666
  564666       0  564668  564669  564669       0  564671  564672  564672       0
  564674  564675  564675       0  564677  564678  564678       0  564680  564681
  564681       0  564683  564684  564684       0  564686  564687  564687       0
  564689  564690  564690       0  564692  564693  564693       0  564695  564696
  564696       0  564698  564699  564699       0  564701  564702  564702       0
  564704  564705  564705       0  564707  564708  564708       0  564710  564711
  564711       0  564713  564714  564714       0  564716  564717  564717       0
  564719  564720  564720       0  564722  564723  564723       0  564725  564726
  564726       0  564728  564729  564729       0  564731  564732  564732       0
  564734  564735  564735       0  564737  564738  564738       0  564740  564741
  564741       0  564743  564744  564744       0  564746  564747  564747       0
  564749  564750  564750       0  564752  564753  564753       0  564755  564756
  564756       0  564758  564759  564759       0  564761  564762  564762       0
  564764  564765  564765       0  564767  564768  564768       0  564770  564771
  564771       0  564773  564774  564774       0  564776  564777  564777       0
  564779  564780  564780       0  564782  564783  564783       0  564785  564786
  564786       0  564788  564789  564789       0  564791  564792  564792       0
  564794  564795  564795       0  564797  564798  564798       0  564800  564801
  564801       0  564803  564804  564804       0  564806  564807  564807       0
  564809  564810  564810       0  564812  564813  564813       0  564815  564816
  564816       0  564818  564819  564819       0  564821  564822  564822       0
  564824  564825  564825       0  564827  564828  564828       0  564830  564831
  564831       0  564833  564834  564834       0  564836  564837  564837       0
  564839  564840  564840       0  564842  564843  564843       0  564845  564846
  564846       0  564848  564849  564849       0  564851  564852  564852       0
  564854  564855  564855       0  564857  564858  564858       0  564860  564861
  564861       0  564863  564864  564864       0  564866  564867  564867       0
  564869  564870  564870       0  564872  564873  564873       0  564875  564876
  564876       0  564878  564879  564879       0  564881  564882  564882       0
  564884  564885  564885       0  564887  564888  564888       0  564890  564891
  564891       0  564893  564894  564894       0  564896  564897  564897       0
  564899  564900  564900       0  564902  564903  564903       0  564905  564906
  564906       0  564908  564909  564909       0  564911  564912  564912       0
  564914  564915  564915       0  564917  564918  564918       0  564920  564921
  564921       0  564923  564924  564924       0  564926  564927  564927       0
  564929  564930  564930       0  564932  564933  564933       0  564935  564936
  564936       0  564938  564939  564939       0  564941  564942  564942       0
  564944  564945  564945       0  564947  564948  564948       0  564950  564951
  564951       0  564953  564954  564954       0  564956  564957  564957       0
  564959  564960  564960       0  564962  564963  564963       0  564965  564966
  564966       0  564968  564969  564969       0  564971  564972  564972       0
  564974  564975  564975       0  564977  564978  564978       0  564980  564981
  564981       0  564983  564984  564984       0  564986  564987  564987       0
  564989  564990  564990       0  564992  564993  564993       0  564995  564996
  564996       0  564998  564999  564999       0  565001  565002  565002       0
  565004  565005  565005       0  565007  565008  565008       0  565010  565011
  565011       0  565013  565014  565014       0  565016  565017  565017       0
  565019  565020  565020       0  565022  565023  565023       0  565025  565026
  565026       0  565028  565029  565029       0  565031  565032  565032       0
  565034  565035  565035       0  565037  565038  565038       0  565040  565041
  565041       0  565043  565044  565044       0  565046  565047  565047       0
  565049  565050  565050       0  565052  565053  565053       0  565055  565056
  565056       0  565058  565059  565059       0  565061  565062  565062       0
  565064  565065  565065       0  565067  565068  565068       0  565070  565071
  565071       0  565073  565074  565074       0  565076  565077  565077       0
  565079  565080  565080       0  565082  565083  565083       0  565085  565086
  565086       0  565088  565089  565089       0  565091  565092  565092       0
  565094  565095  565095       0  565097  565098  565098       0  565100  565101
  565101       0  565103  565104  565104       0  565106  565107  565107       0
  565109  565110  565110       0  565112  565113  565113       0  565115  565116
  565116       0  565118  565119  565119       0  565121  565122  565122       0
  565124  565125  565125       0  565127  565128  565128       0  565130  565131
  565131       0  565133  565134  565134       0  565136  565137  565137       0
  565139  565140  565140       0  565142  565143  565143       0  565145  565146
  565146       0  565148  565149  565149       0  565151  565152  565152       0
  565154  565155  565155       0  565157  565158  565158       0  565160  565161
  565161       0  565163  565164  565164       0  565166  565167  565167       0
  565169  565170  565170       0  565172  565173  565173       0  565175  565176
  565176       0  565178  565179  565179       0  565181  565182  565182       0
  565184  565185  565185       0  565187  565188  565188       0  565190  565191
  565191       0  565193  565194  565194       0  565196  565197  565197       0
  565199  565200  565200       0  565202  565203  565203       0  565205  565206
  565206       0  565208  565209  565209       0  565211  565212  565212       0
  565214  565215  565215       0  565217  565218  565218       0  565220  565221
  565221       0  565223  565224  565224       0  565226  565227  565227       0
  565229  565230  565230       0  565232  565233  565233       0  565235  565236
  565236       0  565238  565239  565239       0  565241  565242  565242       0
  565244  565245  565245       0  565247  565248  565248       0  565250  565251
  565251       0  565253  565254  565254       0  565256  565257  565257       0
  565259  565260  565260       0  565262  565263  565263       0  565265  565266
  565266       0  565268  565269  565269       0  565271  565272  565272       0
  565274  565275  565275       0  565277  565278  565278       0  565280  565281
  565281       0  565283  565284  565284       0  565286  565287  565287       0
  565289  565290  565290       0  565292  565293  565293       0  565295  565296
  565296       0  565298  565299  565299       0  565301  565302  565302       0
  565304  565305  565305       0  565307  565308  565308       0  565310  565311
  565311       0  565313  565314  565314       0  565316  565317  565317       0
  565319  565320  565320       0  565322  565323  565323       0  565325  565326
  565326       0  565328  565329  565329       0  565331  565332  565332       0
  565334  565335  565335       0  565337  565338  565338       0  565340  565341
  565341       0  565343  565344  565344       0  565346  565347  565347       0
  565349  565350  565350       0  565352  565353  565353       0  565355  565356
  565356       0  565358  565359  565359       0  565361  565362  565362       0
  565364  565365  565365       0  565367  565368  565368       0  565370  565371
  565371       0  565373  565374  565374       0  565376  565377  565377       0
  565379  565380  565380       0  565382  565383  565383       0  565385  565386
  565386       0  565388  565389  565389       0  565391  565392  565392       0
  565394  565395  565395       0  565397  565398  565398       0  565400  565401
  565401       0  565403  565404  565404       0  565406  565407  565407       0
  565409  565410  565410       0  565412  565413  565413       0  565415  565416
  565416       0  565418  565419  565419       0  565421  565422  565422       0
  565424  565425  565425       0  565427  565428  565428       0  565430  565431
  565431       0  565433  565434  565434       0  565436  565437  565437       0
  565439  565440  565440       0  565442  565443  565443       0  565445  565446
  565446       0  565448  565449  565449       0  565451  565452  565452       0
  565454  565455  565455       0  565457  565458  565458       0  565460  565461
  565461       0  565463  565464  565464       0  565466  565467  565467       0
  565469  565470  565470       0  565472  565473  565473       0  565475  565476
  565476       0  565478  565479  565479       0  565481  565482  565482       0
  565484  565485  565485       0  565487  565488  565488       0  565490  565491
  565491       0  565493  565494  565494       0  565496  565497  565497       0
  565499  565500  565500       0  565502  565503  565503       0  565505  565506
  565506       0  565508  565509  565509       0  565511  565512  565512       0
  565514  565515  565515       0  565517  565518  565518       0  565520  565521
  565521       0  565523  565524  565524       0  565526  565527  565527       0
  565529  565530  565530       0  565532  565533  565533       0  565535  565536
  565536       0  565538  565539  565539       0  565541  565542  565542       0
  565544  565545  565545       0  565547  565548  565548       0  565550  565551
  565551       0  565553  565554  565554       0  565556  565557  565557       0
  565559  565560  565560       0  565562  565563  565563       0  565565  565566
  565566       0  565568  565569  565569       0  565571  565572  565572       0
  565574  565575  565575       0  565577  565578  565578       0  565580  565581
  565581       0  565583  565584  565584       0  565586  565587  565587       0
  565589  565590  565590       0  565592  565593  565593       0  565595  565596
  565596       0  565598  565599  565599       0  565601  565602  565602       0
  565604  565605  565605       0  565607  565608  565608       0  565610  565611
  565611       0  565613  565614  565614       0  565616  565617  565617       0
  565619  565620  565620       0  565622  565623  565623       0  565625  565626
  565626       0  565628  565629  565629       0  565631  565632  565632       0
  565634  565635  565635       0  565637  565638  565638       0  565640  565641
  565641       0  565643  565644  565644       0  565646  565647  565647       0
  565649  565650  565650       0  565652  565653  565653       0  565655  565656
  565656       0  565658  565659  565659       0  565661  565662  565662       0
  565664  565665  565665       0  565667  565668  565668       0  565670  565671
  565671       0  565673  565674  565674       0  565676  565677  565677       0
  565679  565680  565680       0  565682  565683  565683       0  565685  565686
  565686       0  565688  565689  565689       0  565691  565692  565692       0
  565694  565695  565695       0  565697  565698  565698       0  565700  565701
  565701       0  565703  565704  565704       0  565706  565707  565707       0
  565709  565710  565710       0  565712  565713  565713       0  565715  565716
  565716       0  565718  565719  565719       0  565721  565722  565722       0
  565724  565725  565725       0  565727  565728  565728       0  565730  565731
  565731       0  565733  565734  565734       0  565736  565737  565737       0
  565739  565740  565740       0  565742  565743  565743       0  565745  565746
  565746       0  565748  565749  565749       0  565751  565752  565752       0
  565754  565755  565755       0  565757  565758  565758       0  565760  565761
  565761       0  565763  565764  565764       0  565766  565767  565767       0
  565769  565770  565770       0  565772  565773  565773       0  565775  565776
  565776       0  565778  565779  565779       0  565781  565782  565782       0
  565784  565785  565785       0  565787  565788  565788       0  565790  565791
  565791       0  565793  565794  565794       0  565796  565797  565797       0
  565799  565800  565800       0  565802  565803  565803       0  565805  565806
  565806       0  565808  565809  565809       0  565811  565812  565812       0
  565814  565815  565815       0  565817  565818  565818       0  565820  565821
  565821       0  565823  565824  565824       0  565826  565827  565827       0
  565829  565830  565830       0  565832  565833  565833       0  565835  565836
  565836       0  565838  565839  565839       0  565841  565842  565842       0
  565844  565845  565845       0  565847  565848  565848       0  565850  565851
  565851       0  565853  565854  565854       0  565856  565857  565857       0
  565859  565860  565860       0  565862  565863  565863       0  565865  565866
  565866       0  565868  565869  565869       0  565871  565872  565872       0
  565874  565875  565875       0  565877  565878  565878       0  565880  565881
  565881       0  565883  565884  565884       0  565886  565887  565887       0
  565889  565890  565890       0  565892  565893  565893       0  565895  565896
  565896       0  565898  565899  565899       0  565901  565902  565902       0
  565904  565905  565905       0  565907  565908  565908       0  565910  565911
  565911       0  565913  565914  565914       0  565916  565917  565917       0
  565919  565920  565920       0  565922  565923  565923       0  565925  565926
  565926       0  565928  565929  565929       0  565931  565932  565932       0
  565934  565935  565935       0  565937  565938  565938       0  565940  565941
  565941       0  565943  565944  565944       0  565946  565947  565947       0
  565949  565950  565950       0  565952  565953  565953       0  565955  565956
  565956       0  565958  565959  565959       0  565961  565962  565962       0
  565964  565965  565965       0  565967  565968  565968       0  565970  565971
  565971       0  565973  565974  565974       0  565976  565977  565977       0
  565979  565980  565980       0  565982  565983  565983       0  565985  565986
  565986       0  565988  565989  565989       0  565991  565992  565992       0
  565994  565995  565995       0  565997  565998  565998       0  566000  566001
  566001       0  566003  566004  566004       0  566006  566007  566007       0
  566009  566010  566010       0  566012  566013  566013       0  566015  566016
  566016       0  566018  566019  566019       0  566021  566022  566022       0
  566024  566025  566025       0  566027  566028  566028       0  566030  566031
  566031       0  566033  566034  566034       0  566036  566037  566037       0
  566039  566040  566040       0  566042  566043  566043       0  566045  566046
  566046       0  566048  566049  566049       0  566051  566052  566052       0
  566054  566055  566055       0  566057  566058  566058       0  566060  566061
  566061       0  566063  566064  566064       0  566066  566067  566067       0
  566069  566070  566070       0  566072  566073  566073       0  566075  566076
  566076       0  566078  566079  566079       0  566081  566082  566082       0
  566084  566085  566085       0  566087  566088  566088       0  566090  566091
  566091       0  566093  566094  566094       0  566096  566097  566097       0
  566099  566100  566100       0  566102  566103  566103       0  566105  566106
  566106       0  566108  566109  566109       0  566111  566112  566112       0
  566114  566115  566115       0  566117  566118  566118       0  566120  566121
  566121       0  566123  566124  566124       0  566126  566127  566127       0
  566129  566130  566130       0  566132  566133  566133       0  566135  566136
  566136       0  566138  566139  566139       0  566141  566142  566142       0
  566144  566145  566145       0  566147  566148  566148       0  566150  566151
  566151       0  566153  566154  566154       0  566156  566157  566157       0
  566159  566160  566160       0  566162  566163  566163       0  566165  566166
  566166       0  566168  566169  566169       0  566171  566172  566172       0
  566174  566175  566175       0  566177  566178  566178       0  566180  566181
  566181       0  566183  566184  566184       0  566186  566187  566187       0
  566189  566190  566190       0  566192  566193  566193       0  566195  566196
  566196       0  566198  566199  566199       0  566201  566202  566202       0
  566204  566205  566205       0  566207  566208  566208       0  566210  566211
  566211       0  566213  566214  566214       0  566216  566217  566217       0
  566219  566220  566220       0  566222  566223  566223       0  566225  566226
  566226       0  566228  566229  566229       0  566231  566232  566232       0
  566234  566235  566235       0  566237  566238  566238       0  566240  566241
  566241       0  566243  566244  566244       0  566246  566247  566247       0
  566249  566250  566250       0  566252  566253  566253       0  566255  566256
  566256       0  566258  566259  566259       0  566261  566262  566262       0
  566264  566265  566265       0  566267  566268  566268       0  566270  566271
  566271       0  566273  566274  566274       0  566276  566277  566277       0
  566279  566280  566280       0  566282  566283  566283       0  566285  566286
  566286       0  566288  566289  566289       0  566291  566292  566292       0
  566294  566295  566295       0  566297  566298  566298       0  566300  566301
  566301       0  566303  566304  566304       0  566306  566307  566307       0
  566309  566310  566310       0  566312  566313  566313       0  566315  566316
  566316       0  566318  566319  566319       0  566321  566322  566322       0
  566324  566325  566325       0  566327  566328  566328       0  566330  566331
  566331       0  566333  566334  566334       0  566336  566337  566337       0
  566339  566340  566340       0  566342  566343  566343       0  566345  566346
  566346       0  566348  566349  566349       0  566351  566352  566352       0
  566354  566355  566355       0  566357  566358  566358       0  566360  566361
  566361       0  566363  566364  566364       0  566366  566367  566367       0
  566369  566370  566370       0  566372  566373  566373       0  566375  566376
  566376       0  566378  566379  566379       0  566381  566382  566382       0
  566384  566385  566385       0  566387  566388  566388       0  566390  566391
  566391       0  566393  566394  566394       0  566396  566397  566397       0
  566399  566400  566400       0  566402  566403  566403       0  566405  566406
  566406       0  566408  566409  566409       0  566411  566412  566412       0
  566414  566415  566415       0  566417  566418  566418       0  566420  566421
  566421       0  566423  566424  566424       0  566426  566427  566427       0
  566429  566430  566430       0  566432  566433  566433       0  566435  566436
  566436       0  566438  566439  566439       0  566441  566442  566442       0
  566444  566445  566445       0  566447  566448  566448       0  566450  566451
  566451       0  566453  566454  566454       0  566456  566457  566457       0
  566459  566460  566460       0  566462  566463  566463       0  566465  566466
  566466       0  566468  566469  566469       0  566471  566472  566472       0
  566474  566475  566475       0  566477  566478  566478       0  566480  566481
  566481       0  566483  566484  566484       0  566486  566487  566487       0
  566489  566490  566490       0  566492  566493  566493       0  566495  566496
  566496       0  566498  566499  566499       0  566501  566502  566502       0
  566504  566505  566505       0  566507  566508  566508       0  566510  566511
  566511       0  566513  566514  566514       0  566516  566517  566517       0
  566519  566520  566520       0  566522  566523  566523       0  566525  566526
  566526       0  566528  566529  566529       0  566531  566532  566532       0
  566534  566535  566535       0  566537  566538  566538       0  566540  566541
  566541       0  566543  566544  566544       0  566546  566547  566547       0
  566549  566550  566550       0  566552  566553  566553       0  566555  566556
  566556       0  566558  566559  566559       0  566561  566562  566562       0
  566564  566565  566565       0  566567  566568  566568       0  566570  566571
  566571       0  566573  566574  566574       0  566576  566577  566577       0
  566579  566580  566580       0  566582  566583  566583       0  566585  566586
  566586       0  566588  566589  566589       0  566591  566592  566592       0
  566594  566595  566595       0  566597  566598  566598       0  566600  566601
  566601       0  566603  566604  566604       0  566606  566607  566607       0
  566609  566610  566610       0  566612  566613  566613       0  566615  566616
  566616       0  566618  566619  566619       0  566621  566622  566622       0
  566624  566625  566625       0  566627  566628  566628       0  566630  566631
  566631       0  566633  566634  566634       0  566636  566637  566637       0
  566639  566640  566640       0  566642  566643  566643       0  566645  566646
  566646       0  566648  566649  566649       0  566651  566652  566652       0
  566654  566655  566655       0  566657  566658  566658       0  566660  566661
  566661       0  566663  566664  566664       0  566666  566667  566667       0
  566669  566670  566670       0  566672  566673  566673       0  566675  566676
  566676       0  566678  566679  566679       0  566681  566682  566682       0
  566684  566685  566685       0  566687  566688  566688       0  566690  566691
  566691       0  566693  566694  566694       0  566696  566697  566697       0
  566699  566700  566700       0  566702  566703  566703       0  566705  566706
  566706       0  566708  566709  566709       0  566711  566712  566712       0
  566714  566715  566715       0  566717  566718  566718       0  566720  566721
  566721       0  566723  566724  566724       0  566726  566727  566727       0
  566729  566730  566730       0  566732  566733  566733       0  566735  566736
  566736       0  566738  566739  566739       0  566741  566742  566742       0
  566744  566745  566745       0  566747  566748  566748       0  566750  566751
  566751       0  566753  566754  566754       0  566756  566757  566757       0
  566759  566760  566760       0  566762  566763  566763       0  566765  566766
  566766       0  566768  566769  566769       0  566771  566772  566772       0
  566774  566775  566775       0  566777  566778  566778       0  566780  566781
  566781       0  566783  566784  566784       0  566786  566787  566787       0
  566789  566790  566790       0  566792  566793  566793       0  566795  566796
  566796       0  566798  566799  566799       0  566801  566802  566802       0
  566804  566805  566805       0  566807  566808  566808       0  566810  566811
  566811       0  566813  566814  566814       0  566816  566817  566817       0
  566819  566820  566820       0  566822  566823  566823       0  566825  566826
  566826       0  566828  566829  566829       0  566831  566832  566832       0
  566834  566835  566835       0  566837  566838  566838       0  566840  566841
  566841       0  566843  566844  566844       0  566846  566847  566847       0
  566849  566850  566850       0  566852  566853  566853       0  566855  566856
  566856       0  566858  566859  566859       0  566861  566862  566862       0
  566864  566865  566865       0  566867  566868  566868       0  566870  566871
  566871       0  566873  566874  566874       0  566876  566877  566877       0
  566879  566880  566880       0  566882  566883  566883       0  566885  566886
  566886       0  566888  566889  566889       0  566891  566892  566892       0
  566894  566895  566895       0  566897  566898  566898       0  566900  566901
  566901       0  566903  566904  566904       0  566906  566907  566907       0
  566909  566910  566910       0  566912  566913  566913       0  566915  566916
  566916       0  566918  566919  566919       0  566921  566922  566922       0
  566924  566925  566925       0  566927  566928  566928       0  566930  566931
  566931       0  566933  566934  566934       0  566936  566937  566937       0
  566939  566940  566940       0  566942  566943  566943       0  566945  566946
  566946       0  566948  566949  566949       0  566951  566952  566952       0
  566954  566955  566955       0  566957  566958  566958       0  566960  566961
  566961       0  566963  566964  566964       0  566966  566967  566967       0
  566969  566970  566970       0  566972  566973  566973       0  566975  566976
  566976       0  566978  566979  566979       0  566981  566982  566982       0
  566984  566985  566985       0  566987  566988  566988       0  566990  566991
  566991       0  566993  566994  566994       0  566996  566997  566997       0
  566999  567000  567000       0  567002  567003  567003       0  567005  567006
  567006       0  567008  567009  567009       0  567011  567012  567012       0
  567014  567015  567015       0  567017  567018  567018       0  567020  567021
  567021       0  567023  567024  567024       0  567026  567027  567027       0
  567029  567030  567030       0  567032  567033  567033       0  567035  567036
  567036       0  567038  567039  567039       0  567041  567042  567042       0
  567044  567045  567045       0  567047  567048  567048       0  567050  567051
  567051       0  567053  567054  567054       0  567056  567057  567057       0
  567059  567060  567060       0  567062  567063  567063       0  567065  567066
  567066       0  567068  567069  567069       0  567071  567072  567072       0
  567074  567075  567075       0  567077  567078  567078       0  567080  567081
  567081       0  567083  567084  567084       0  567086  567087  567087       0
  567089  567090  567090       0  567092  567093  567093       0  567095  567096
  567096       0  567098  567099  567099       0  567101  567102  567102       0
  567104  567105  567105       0  567107  567108  567108       0  567110  567111
  567111       0  567113  567114  567114       0  567116  567117  567117       0
  567119  567120  567120       0  567122  567123  567123       0  567125  567126
  567126       0  567128  567129  567129       0  567131  567132  567132       0
  567134  567135  567135       0  567137  567138  567138       0  567140  567141
  567141       0  567143  567144  567144       0  567146  567147  567147       0
  567149  567150  567150       0  567152  567153  567153       0  567155  567156
  567156       0  567158  567159  567159       0  567161  567162  567162       0
  567164  567165  567165       0  567167  567168  567168       0  567170  567171
  567171       0  567173  567174  567174       0  567176  567177  567177       0
  567179  567180  567180       0  567182  567183  567183       0  567185  567186
  567186       0  567188  567189  567189       0  567191  567192  567192       0
  567194  567195  567195       0  567197  567198  567198       0  567200  567201
  567201       0  567203  567204  567204       0  567206  567207  567207       0
  567209  567210  567210       0  567212  567213  567213       0  567215  567216
  567216       0  567218  567219  567219       0  567221  567222  567222       0
  567224  567225  567225       0  567227  567228  567228       0  567230  567231
  567231       0  567233  567234  567234       0  567236  567237  567237       0
  567239  567240  567240       0  567242  567243  567243       0  567245  567246
  567246       0  567248  567249  567249       0  567251  567252  567252       0
  567254  567255  567255       0  567257  567258  567258       0  567260  567261
  567261       0  567263  567264  567264       0  567266  567267  567267       0
  567269  567270  567270       0  567272  567273  567273       0  567275  567276
  567276       0  567278  567279  567279       0  567281  567282  567282       0
  567284  567285  567285       0  567287  567288  567288       0  567290  567291
  567291       0  567293  567294  567294       0  567296  567297  567297       0
  567299  567300  567300       0  567302  567303  567303       0  567305  567306
  567306       0  567308  567309  567309       0  567311  567312  567312       0
  567314  567315  567315       0  567317  567318  567318       0  567320  567321
  567321       0  567323  567324  567324       0  567326  567327  567327       0
  567329  567330  567330       0  567332  567333  567333       0  567335  567336
  567336       0  567338  567339  567339       0  567341  567342  567342       0
  567344  567345  567345       0  567347  567348  567348       0  567350  567351
  567351       0  567353  567354  567354       0  567356  567357  567357       0
  567359  567360  567360       0  567362  567363  567363       0  567365  567366
  567366       0  567368  567369  567369       0  567371  567372  567372       0
  567374  567375  567375       0  567377  567378  567378       0  567380  567381
  567381       0  567383  567384  567384       0  567386  567387  567387       0
  567389  567390  567390       0  567392  567393  567393       0  567395  567396
  567396       0  567398  567399  567399       0  567401  567402  567402       0
  567404  567405  567405       0  567407  567408  567408       0  567410  567411
  567411       0  567413  567414  567414       0  567416  567417  567417       0
  567419  567420  567420       0  567422  567423  567423       0  567425  567426
  567426       0  567428  567429  567429       0  567431  567432  567432       0
  567434  567435  567435       0  567437  567438  567438       0  567440  567441
  567441       0  567443  567444  567444       0  567446  567447  567447       0
  567449  567450  567450       0  567452  567453  567453       0  567455  567456
  567456       0  567458  567459  567459       0  567461  567462  567462       0
  567464  567465  567465       0  567467  567468  567468       0  567470  567471
  567471       0  567473  567474  567474       0  567476  567477  567477       0
  567479  567480  567480       0  567482  567483  567483       0  567485  567486
  567486       0  567488  567489  567489       0  567491  567492  567492       0
  567494  567495  567495       0  567497  567498  567498       0  567500  567501
  567501       0  567503  567504  567504       0  567506  567507  567507       0
  567509  567510  567510       0  567512  567513  567513       0  567515  567516
  567516       0  567518  567519  567519       0  567521  567522  567522       0
  567524  567525  567525       0  567527  567528  567528       0  567530  567531
  567531       0  567533  567534  567534       0  567536  567537  567537       0
  567539  567540  567540       0  567542  567543  567543       0  567545  567546
  567546       0  567548  567549  567549       0  567551  567552  567552       0
  567554  567555  567555       0  567557  567558  567558       0  567560  567561
  567561       0  567563  567564  567564       0  567566  567567  567567       0
  567569  567570  567570       0  567572  567573  567573       0  567575  567576
  567576       0  567578  567579  567579       0  567581  567582  567582       0
  567584  567585  567585       0  567587  567588  567588       0  567590  567591
  567591       0  567593  567594  567594       0  567596  567597  567597       0
  567599  567600  567600       0  567602  567603  567603       0  567605  567606
  567606       0  567608  567609  567609       0  567611  567612  567612       0
  567614  567615  567615       0  567617  567618  567618       0  567620  567621
  567621       0  567623  567624  567624       0  567626  567627  567627       0
  567629  567630  567630       0  567632  567633  567633       0  567635  567636
  567636       0  567638  567639  567639       0  567641  567642  567642       0
  567644  567645  567645       0  567647  567648  567648       0  567650  567651
  567651       0  567653  567654  567654       0  567656  567657  567657       0
  567659  567660  567660       0  567662  567663  567663       0  567665  567666
  567666       0  567668  567669  567669       0  567671  567672  567672       0
  567674  567675  567675       0  567677  567678  567678       0  567680  567681
  567681       0  567683  567684  567684       0  567686  567687  567687       0
  567689  567690  567690       0  567692  567693  567693       0  567695  567696
  567696       0  567698  567699  567699       0  567701  567702  567702       0
  567704  567705  567705       0  567707  567708  567708       0  567710  567711
  567711       0  567713  567714  567714       0  567716  567717  567717       0
  567719  567720  567720       0  567722  567723  567723       0  567725  567726
  567726       0  567728  567729  567729       0  567731  567732  567732       0
  567734  567735  567735       0  567737  567738  567738       0  567740  567741
  567741       0  567743  567744  567744       0  567746  567747  567747       0
  567749  567750  567750       0  567752  567753  567753       0  567755  567756
  567756       0  567758  567759  567759       0  567761  567762  567762       0
  567764  567765  567765       0  567767  567768  567768       0  567770  567771
  567771       0  567773  567774  567774       0  567776  567777  567777       0
  567779  567780  567780       0  567782  567783  567783       0  567785  567786
  567786       0  567788  567789  567789       0  567791  567792  567792       0
  567794  567795  567795       0  567797  567798  567798       0  567800  567801
  567801       0  567803  567804  567804       0  567806  567807  567807       0
  567809  567810  567810       0  567812  567813  567813       0  567815  567816
  567816       0  567818  567819  567819       0  567821  567822  567822       0
  567824  567825  567825       0  567827  567828  567828       0  567830  567831
  567831       0  567833  567834  567834       0  567836  567837  567837       0
  567839  567840  567840       0  567842  567843  567843       0  567845  567846
  567846       0  567848  567849  567849       0  567851  567852  567852       0
  567854  567855  567855       0  567857  567858  567858       0  567860  567861
  567861       0  567863  567864  567864       0  567866  567867  567867       0
  567869  567870  567870       0  567872  567873  567873       0  567875  567876
  567876       0  567878  567879  567879       0  567881  567882  567882       0
  567884  567885  567885       0  567887  567888  567888       0  567890  567891
  567891       0  567893  567894  567894       0  567896  567897  567897       0
  567899  567900  567900       0  567902  567903  567903       0  567905  567906
  567906       0  567908  567909  567909       0  567911  567912  567912       0
  567914  567915  567915       0  567917  567918  567918       0  567920  567921
  567921       0  567923  567924  567924       0  567926  567927  567927       0
  567929  567930  567930       0  567932  567933  567933       0  567935  567936
  567936       0  567938  567939  567939       0  567941  567942  567942       0
  567944  567945  567945       0  567947  567948  567948       0  567950  567951
  567951       0  567953  567954  567954       0  567956  567957  567957       0
  567959  567960  567960       0  567962  567963  567963       0  567965  567966
  567966       0  567968  567969  567969       0  567971  567972  567972       0
  567974  567975  567975       0  567977  567978  567978       0  567980  567981
  567981       0  567983  567984  567984       0  567986  567987  567987       0
  567989  567990  567990       0  567992  567993  567993       0  567995  567996
  567996       0  567998  567999  567999       0  568001  568002  568002       0
  568004  568005  568005       0  568007  568008  568008       0  568010  568011
  568011       0  568013  568014  568014       0  568016  568017  568017       0
  568019  568020  568020       0  568022  568023  568023       0  568025  568026
  568026       0  568028  568029  568029       0  568031  568032  568032       0
  568034  568035  568035       0  568037  568038  568038       0  568040  568041
  568041       0  568043  568044  568044       0  568046  568047  568047       0
  568049  568050  568050       0  568052  568053  568053       0  568055  568056
  568056       0  568058  568059  568059       0  568061  568062  568062       0
  568064  568065  568065       0  568067  568068  568068       0  568070  568071
  568071       0  568073  568074  568074       0  568076  568077  568077       0
  568079  568080  568080       0  568082  568083  568083       0  568085  568086
  568086       0  568088  568089  568089       0  568091  568092  568092       0
  568094  568095  568095       0  568097  568098  568098       0  568100  568101
  568101       0  568103  568104  568104       0  568106  568107  568107       0
  568109  568110  568110       0  568112  568113  568113       0  568115  568116
  568116       0  568118  568119  568119       0  568121  568122  568122       0
  568124  568125  568125       0  568127  568128  568128       0  568130  568131
  568131       0  568133  568134  568134       0  568136  568137  568137       0
  568139  568140  568140       0  568142  568143  568143       0  568145  568146
  568146       0  568148  568149  568149       0  568151  568152  568152       0
  568154  568155  568155       0  568157  568158  568158       0  568160  568161
  568161       0  568163  568164  568164       0  568166  568167  568167       0
  568169  568170  568170       0  568172  568173  568173       0  568175  568176
  568176       0  568178  568179  568179       0  568181  568182  568182       0
  568184  568185  568185       0  568187  568188  568188       0  568190  568191
  568191       0  568193  568194  568194       0  568196  568197  568197       0
  568199  568200  568200       0  568202  568203  568203       0  568205  568206
  568206       0  568208  568209  568209       0  568211  568212  568212       0
  568214  568215  568215       0  568217  568218  568218       0  568220  568221
  568221       0  568223  568224  568224       0  568226  568227  568227       0
  568229  568230  568230       0  568232  568233  568233       0  568235  568236
  568236       0  568238  568239  568239       0  568241  568242  568242       0
  568244  568245  568245       0  568247  568248  568248       0  568250  568251
  568251       0  568253  568254  568254       0  568256  568257  568257       0
  568259  568260  568260       0  568262  568263  568263       0  568265  568266
  568266       0  568268  568269  568269       0  568271  568272  568272       0
  568274  568275  568275       0  568277  568278  568278       0  568280  568281
  568281       0  568283  568284  568284       0  568286  568287  568287       0
  568289  568290  568290       0  568292  568293  568293       0  568295  568296
  568296       0  568298  568299  568299       0  568301  568302  568302       0
  568304  568305  568305       0  568307  568308  568308       0  568310  568311
  568311       0  568313  568314  568314       0  568316  568317  568317       0
  568319  568320  568320       0  568322  568323  568323       0  568325  568326
  568326       0  568328  568329  568329       0  568331  568332  568332       0
  568334  568335  568335       0  568337  568338  568338       0  568340  568341
  568341       0  568343  568344  568344       0  568346  568347  568347       0
  568349  568350  568350       0  568352  568353  568353       0  568355  568356
  568356       0  568358  568359  568359       0  568361  568362  568362       0
  568364  568365  568365       0  568367  568368  568368       0  568370  568371
  568371       0  568373  568374  568374       0  568376  568377  568377       0
  568379  568380  568380       0  568382  568383  568383       0  568385  568386
  568386       0  568388  568389  568389       0  568391  568392  568392       0
  568394  568395  568395       0  568397  568398  568398       0  568400  568401
  568401       0  568403  568404  568404       0  568406  568407  568407       0
  568409  568410  568410       0  568412  568413  568413       0  568415  568416
  568416       0  568418  568419  568419       0  568421  568422  568422       0
  568424  568425  568425       0  568427  568428  568428       0  568430  568431
  568431       0  568433  568434  568434       0  568436  568437  568437       0
  568439  568440  568440       0  568442  568443  568443       0  568445  568446
  568446       0  568448  568449  568449       0  568451  568452  568452       0
  568454  568455  568455       0  568457  568458  568458       0  568460  568461
  568461       0  568463  568464  568464       0  568466  568467  568467       0
  568469  568470  568470       0  568472  568473  568473       0  568475  568476
  568476       0  568478  568479  568479       0  568481  568482  568482       0
  568484  568485  568485       0  568487  568488  568488       0  568490  568491
  568491       0  568493  568494  568494       0  568496  568497  568497       0
  568499  568500  568500       0  568502  568503  568503       0  568505  568506
  568506       0  568508  568509  568509       0  568511  568512  568512       0
  568514  568515  568515       0  568517  568518  568518       0  568520  568521
  568521       0  568523  568524  568524       0  568526  568527  568527       0
  568529  568530  568530       0  568532  568533  568533       0  568535  568536
  568536       0  568538  568539  568539       0  568541  568542  568542       0
  568544  568545  568545       0  568547  568548  568548       0  568550  568551
  568551       0  568553  568554  568554       0  568556  568557  568557       0
  568559  568560  568560       0  568562  568563  568563       0  568565  568566
  568566       0  568568  568569  568569       0  568571  568572  568572       0
  568574  568575  568575       0  568577  568578  568578       0  568580  568581
  568581       0  568583  568584  568584       0  568586  568587  568587       0
  568589  568590  568590       0  568592  568593  568593       0  568595  568596
  568596       0  568598  568599  568599       0  568601  568602  568602       0
  568604  568605  568605       0  568607  568608  568608       0  568610  568611
  568611       0  568613  568614  568614       0  568616  568617  568617       0
  568619  568620  568620       0  568622  568623  568623       0  568625  568626
  568626       0  568628  568629  568629       0  568631  568632  568632       0
  568634  568635  568635       0  568637  568638  568638       0  568640  568641
  568641       0  568643  568644  568644       0  568646  568647  568647       0
  568649  568650  568650       0  568652  568653  568653       0  568655  568656
  568656       0  568658  568659  568659       0  568661  568662  568662       0
  568664  568665  568665       0  568667  568668  568668       0  568670  568671
  568671       0  568673  568674  568674       0  568676  568677  568677       0
  568679  568680  568680       0  568682  568683  568683       0  568685  568686
  568686       0  568688  568689  568689       0  568691  568692  568692       0
  568694  568695  568695       0  568697  568698  568698       0  568700  568701
  568701       0  568703  568704  568704       0  568706  568707  568707       0
  568709  568710  568710       0  568712  568713  568713       0  568715  568716
  568716       0  568718  568719  568719       0  568721  568722  568722       0
  568724  568725  568725       0  568727  568728  568728       0  568730  568731
  568731       0  568733  568734  568734       0  568736  568737  568737       0
  568739  568740  568740       0  568742  568743  568743       0  568745  568746
  568746       0  568748  568749  568749       0  568751  568752  568752       0
  568754  568755  568755       0  568757  568758  568758       0  568760  568761
  568761       0  568763  568764  568764       0  568766  568767  568767       0
  568769  568770  568770       0  568772  568773  568773       0  568775  568776
  568776       0  568778  568779  568779       0  568781  568782  568782       0
  568784  568785  568785       0  568787  568788  568788       0  568790  568791
  568791       0  568793  568794  568794       0  568796  568797  568797       0
  568799  568800  568800       0  568802  568803  568803       0  568805  568806
  568806       0  568808  568809  568809       0  568811  568812  568812       0
  568814  568815  568815       0  568817  568818  568818       0  568820  568821
  568821       0  568823  568824  568824       0  568826  568827  568827       0
  568829  568830  568830       0  568832  568833  568833       0  568835  568836
  568836       0  568838  568839  568839       0  568841  568842  568842       0
  568844  568845  568845       0  568847  568848  568848       0  568850  568851
  568851       0  568853  568854  568854       0  568856  568857  568857       0
  568859  568860  568860       0  568862  568863  568863       0  568865  568866
  568866       0  568868  568869  568869       0  568871  568872  568872       0
  568874  568875  568875       0  568877  568878  568878       0  568880  568881
  568881       0  568883  568884  568884       0  568886  568887  568887       0
  568889  568890  568890       0  568892  568893  568893       0  568895  568896
  568896       0  568898  568899  568899       0  568901  568902  568902       0
  568904  568905  568905       0  568907  568908  568908       0  568910  568911
  568911       0  568913  568914  568914       0  568916  568917  568917       0
  568919  568920  568920       0  568922  568923  568923       0  568925  568926
  568926       0  568928  568929  568929       0  568931  568932  568932       0
  568934  568935  568935       0  568937  568938  568938       0  568940  568941
  568941       0  568943  568944  568944       0  568946  568947  568947       0
  568949  568950  568950       0  568952  568953  568953       0  568955  568956
  568956       0  568958  568959  568959       0  568961  568962  568962       0
  568964  568965  568965       0  568967  568968  568968       0  568970  568971
  568971       0  568973  568974  568974       0  568976  568977  568977       0
  568979  568980  568980       0  568982  568983  568983       0  568985  568986
  568986       0  568988  568989  568989       0  568991  568992  568992       0
  568994  568995  568995       0  568997  568998  568998       0  569000  569001
  569001       0  569003  569004  569004       0  569006  569007  569007       0
  569009  569010  569010       0  569012  569013  569013       0  569015  569016
  569016       0  569018  569019  569019       0  569021  569022  569022       0
  569024  569025  569025       0  569027  569028  569028       0  569030  569031
  569031       0  569033  569034  569034       0  569036  569037  569037       0
  569039  569040  569040       0  569042  569043  569043       0  569045  569046
  569046       0  569048  569049  569049       0  569051  569052  569052       0
  569054  569055  569055       0  569057  569058  569058       0  569060  569061
  569061       0  569063  569064  569064       0  569066  569067  569067       0
  569069  569070  569070       0  569072  569073  569073       0  569075  569076
  569076       0  569078  569079  569079       0  569081  569082  569082       0
  569084  569085  569085       0  569087  569088  569088       0  569090  569091
  569091       0  569093  569094  569094       0  569096  569097  569097       0
  569099  569100  569100       0  569102  569103  569103       0  569105  569106
  569106       0  569108  569109  569109       0  569111  569112  569112       0
  569114  569115  569115       0  569117  569118  569118       0  569120  569121
  569121       0  569123  569124  569124       0  569126  569127  569127       0
  569129  569130  569130       0  569132  569133  569133       0  569135  569136
  569136       0  569138  569139  569139       0  569141  569142  569142       0
  569144  569145  569145       0  569147  569148  569148       0  569150  569151
  569151       0  569153  569154  569154       0  569156  569157  569157       0
  569159  569160  569160       0  569162  569163  569163       0  569165  569166
  569166       0  569168  569169  569169       0  569171  569172  569172       0
  569174  569175  569175       0  569177  569178  569178       0  569180  569181
  569181       0  569183  569184  569184       0  569186  569187  569187       0
  569189  569190  569190       0  569192  569193  569193       0  569195  569196
  569196       0  569198  569199  569199       0  569201  569202  569202       0
  569204  569205  569205       0  569207  569208  569208       0  569210  569211
  569211       0  569213  569214  569214       0  569216  569217  569217       0
  569219  569220  569220       0  569222  569223  569223       0  569225  569226
  569226       0  569228  569229  569229       0  569231  569232  569232       0
  569234  569235  569235       0  569237  569238  569238       0  569240  569241
  569241       0  569243  569244  569244       0  569246  569247  569247       0
  569249  569250  569250       0  569252  569253  569253       0  569255  569256
  569256       0  569258  569259  569259       0  569261  569262  569262       0
  569264  569265  569265       0  569267  569268  569268       0  569270  569271
  569271       0  569273  569274  569274       0  569276  569277  569277       0
  569279  569280  569280       0  569282  569283  569283       0  569285  569286
  569286       0  569288  569289  569289       0  569291  569292  569292       0
  569294  569295  569295       0  569297  569298  569298       0  569300  569301
  569301       0  569303  569304  569304       0  569306  569307  569307       0
  569309  569310  569310       0  569312  569313  569313       0  569315  569316
  569316       0  569318  569319  569319       0  569321  569322  569322       0
  569324  569325  569325       0  569327  569328  569328       0  569330  569331
  569331       0  569333  569334  569334       0  569336  569337  569337       0
  569339  569340  569340       0  569342  569343  569343       0  569345  569346
  569346       0  569348  569349  569349       0  569351  569352  569352       0
  569354  569355  569355       0  569357  569358  569358       0  569360  569361
  569361       0  569363  569364  569364       0  569366  569367  569367       0
  569369  569370  569370       0  569372  569373  569373       0  569375  569376
  569376       0  569378  569379  569379       0  569381  569382  569382       0
  569384  569385  569385       0  569387  569388  569388       0  569390  569391
  569391       0  569393  569394  569394       0  569396  569397  569397       0
  569399  569400  569400       0  569402  569403  569403       0  569405  569406
  569406       0  569408  569409  569409       0  569411  569412  569412       0
  569414  569415  569415       0  569417  569418  569418       0  569420  569421
  569421       0  569423  569424  569424       0  569426  569427  569427       0
  569429  569430  569430       0  569432  569433  569433       0  569435  569436
  569436       0  569438  569439  569439       0  569441  569442  569442       0
  569444  569445  569445       0  569447  569448  569448       0  569450  569451
  569451       0  569453  569454  569454       0  569456  569457  569457       0
  569459  569460  569460       0  569462  569463  569463       0  569465  569466
  569466       0  569468  569469  569469       0  569471  569472  569472       0
  569474  569475  569475       0  569477  569478  569478       0  569480  569481
  569481       0  569483  569484  569484       0  569486  569487  569487       0
  569489  569490  569490       0  569492  569493  569493       0  569495  569496
  569496       0  569498  569499  569499       0  569501  569502  569502       0
  569504  569505  569505       0  569507  569508  569508       0  569510  569511
  569511       0  569513  569514  569514       0  569516  569517  569517       0
  569519  569520  569520       0  569522  569523  569523       0  569525  569526
  569526       0  569528  569529  569529       0  569531  569532  569532       0
  569534  569535  569535       0  569537  569538  569538       0  569540  569541
  569541       0  569543  569544  569544       0  569546  569547  569547       0
  569549  569550  569550       0  569552  569553  569553       0  569555  569556
  569556       0  569558  569559  569559       0  569561  569562  569562       0
  569564  569565  569565       0  569567  569568  569568       0  569570  569571
  569571       0  569573  569574  569574       0  569576  569577  569577       0
  569579  569580  569580       0  569582  569583  569583       0  569585  569586
  569586       0  569588  569589  569589       0  569591  569592  569592       0
  569594  569595  569595       0  569597  569598  569598       0  569600  569601
  569601       0  569603  569604  569604       0  569606  569607  569607       0
  569609  569610  569610       0  569612  569613  569613       0  569615  569616
  569616       0  569618  569619  569619       0  569621  569622  569622       0
  569624  569625  569625       0  569627  569628  569628       0  569630  569631
  569631       0  569633  569634  569634       0  569636  569637  569637       0
  569639  569640  569640       0  569642  569643  569643       0  569645  569646
  569646       0  569648  569649  569649       0  569651  569652  569652       0
  569654  569655  569655       0  569657  569658  569658       0  569660  569661
  569661       0  569663  569664  569664       0  569666  569667  569667       0
  569669  569670  569670       0  569672  569673  569673       0  569675  569676
  569676       0  569678  569679  569679       0  569681  569682  569682       0
  569684  569685  569685       0  569687  569688  569688       0  569690  569691
  569691       0  569693  569694  569694       0  569696  569697  569697       0
  569699  569700  569700       0  569702  569703  569703       0  569705  569706
  569706       0  569708  569709  569709       0  569711  569712  569712       0
  569714  569715  569715       0  569717  569718  569718       0  569720  569721
  569721       0  569723  569724  569724       0  569726  569727  569727       0
  569729  569730  569730       0  569732  569733  569733       0  569735  569736
  569736       0  569738  569739  569739       0  569741  569742  569742       0
  569744  569745  569745       0  569747  569748  569748       0  569750  569751
  569751       0  569753  569754  569754       0  569756  569757  569757       0
  569759  569760  569760       0  569762  569763  569763       0  569765  569766
  569766       0  569768  569769  569769       0  569771  569772  569772       0
  569774  569775  569775       0  569777  569778  569778       0  569780  569781
  569781       0  569783  569784  569784       0  569786  569787  569787       0
  569789  569790  569790       0  569792  569793  569793       0  569795  569796
  569796       0  569798  569799  569799       0  569801  569802  569802       0
  569804  569805  569805       0  569807  569808  569808       0  569810  569811
  569811       0  569813  569814  569814       0  569816  569817  569817       0
  569819  569820  569820       0  569822  569823  569823       0  569825  569826
  569826       0  569828  569829  569829       0  569831  569832  569832       0
  569834  569835  569835       0  569837  569838  569838       0  569840  569841
  569841       0  569843  569844  569844       0  569846  569847  569847       0
  569849  569850  569850       0  569852  569853  569853       0  569855  569856
  569856       0  569858  569859  569859       0  569861  569862  569862       0
  569864  569865  569865       0  569867  569868  569868       0  569870  569871
  569871       0  569873  569874  569874       0  569876  569877  569877       0
  569879  569880  569880       0  569882  569883  569883       0  569885  569886
  569886       0  569888  569889  569889       0  569891  569892  569892       0
  569894  569895  569895       0  569897  569898  569898       0  569900  569901
  569901       0  569903  569904  569904       0  569906  569907  569907       0
  569909  569910  569910       0  569912  569913  569913       0  569915  569916
  569916       0  569918  569919  569919       0  569921  569922  569922       0
  569924  569925  569925       0  569927  569928  569928       0  569930  569931
  569931       0  569933  569934  569934       0  569936  569937  569937       0
  569939  569940  569940       0  569942  569943  569943       0  569945  569946
  569946       0  569948  569949  569949       0  569951  569952  569952       0
  569954  569955  569955       0  569957  569958  569958       0  569960  569961
  569961       0  569963  569964  569964       0  569966  569967  569967       0
  569969  569970  569970       0  569972  569973  569973       0  569975  569976
  569976       0  569978  569979  569979       0  569981  569982  569982       0
  569984  569985  569985       0  569987  569988  569988       0  569990  569991
  569991       0  569993  569994  569994       0  569996  569997  569997       0
  569999  570000  570000       0  570002  570003  570003       0  570005  570006
  570006       0  570008  570009  570009       0  570011  570012  570012       0
  570014  570015  570015       0  570017  570018  570018       0  570020  570021
  570021       0  570023  570024  570024       0  570026  570027  570027       0
  570029  570030  570030       0  570032  570033  570033       0  570035  570036
  570036       0  570038  570039  570039       0  570041  570042  570042       0
  570044  570045  570045       0  570047  570048  570048       0  570050  570051
  570051       0  570053  570054  570054       0  570056  570057  570057       0
  570059  570060  570060       0  570062  570063  570063       0  570065  570066
  570066       0  570068  570069  570069       0  570071  570072  570072       0
  570074  570075  570075       0  570077  570078  570078       0  570080  570081
  570081       0  570083  570084  570084       0  570086  570087  570087       0
  570089  570090  570090       0  570092  570093  570093       0  570095  570096
  570096       0  570098  570099  570099       0  570101  570102  570102       0
  570104  570105  570105       0  570107  570108  570108       0  570110  570111
  570111       0  570113  570114  570114       0  570116  570117  570117       0
  570119  570120  570120       0  570122  570123  570123       0  570125  570126
  570126       0  570128  570129  570129       0  570131  570132  570132       0
  570134  570135  570135       0  570137  570138  570138       0  570140  570141
  570141       0  570143  570144  570144       0  570146  570147  570147       0
  570149  570150  570150       0  570152  570153  570153       0  570155  570156
  570156       0  570158  570159  570159       0  570161  570162  570162       0
  570164  570165  570165       0  570167  570168  570168       0  570170  570171
  570171       0  570173  570174  570174       0  570176  570177  570177       0
  570179  570180  570180       0  570182  570183  570183       0  570185  570186
  570186       0  570188  570189  570189       0  570191  570192  570192       0
  570194  570195  570195       0  570197  570198  570198       0  570200  570201
  570201       0  570203  570204  570204       0  570206  570207  570207       0
  570209  570210  570210       0  570212  570213  570213       0  570215  570216
  570216       0  570218  570219  570219       0  570221  570222  570222       0
  570224  570225  570225       0  570227  570228  570228       0  570230  570231
  570231       0  570233  570234  570234       0  570236  570237  570237       0
  570239  570240  570240       0  570242  570243  570243       0  570245  570246
  570246       0  570248  570249  570249       0  570251  570252  570252       0
  570254  570255  570255       0  570257  570258  570258       0  570260  570261
  570261       0  570263  570264  570264       0  570266  570267  570267       0
  570269  570270  570270       0  570272  570273  570273       0  570275  570276
  570276       0  570278  570279  570279       0  570281  570282  570282       0
  570284  570285  570285       0  570287  570288  570288       0  570290  570291
  570291       0  570293  570294  570294       0  570296  570297  570297       0
  570299  570300  570300       0  570302  570303  570303       0  570305  570306
  570306       0  570308  570309  570309       0  570311  570312  570312       0
  570314  570315  570315       0  570317  570318  570318       0  570320  570321
  570321       0  570323  570324  570324       0  570326  570327  570327       0
  570329  570330  570330       0  570332  570333  570333       0  570335  570336
  570336       0  570338  570339  570339       0  570341  570342  570342       0
  570344  570345  570345       0  570347  570348  570348       0  570350  570351
  570351       0  570353  570354  570354       0  570356  570357  570357       0
  570359  570360  570360       0  570362  570363  570363       0  570365  570366
  570366       0  570368  570369  570369       0  570371  570372  570372       0
  570374  570375  570375       0  570377  570378  570378       0  570380  570381
  570381       0  570383  570384  570384       0  570386  570387  570387       0
  570389  570390  570390       0  570392  570393  570393       0  570395  570396
  570396       0  570398  570399  570399       0  570401  570402  570402       0
  570404  570405  570405       0  570407  570408  570408       0  570410  570411
  570411       0  570413  570414  570414       0  570416  570417  570417       0
  570419  570420  570420       0  570422  570423  570423       0  570425  570426
  570426       0  570428  570429  570429       0  570431  570432  570432       0
  570434  570435  570435       0  570437  570438  570438       0  570440  570441
  570441       0  570443  570444  570444       0  570446  570447  570447       0
  570449  570450  570450       0  570452  570453  570453       0  570455  570456
  570456       0  570458  570459  570459       0  570461  570462  570462       0
  570464  570465  570465       0  570467  570468  570468       0  570470  570471
  570471       0  570473  570474  570474       0  570476  570477  570477       0
  570479  570480  570480       0  570482  570483  570483       0  570485  570486
  570486       0  570488  570489  570489       0  570491  570492  570492       0
  570494  570495  570495       0  570497  570498  570498       0  570500  570501
  570501       0  570503  570504  570504       0  570506  570507  570507       0
  570509  570510  570510       0  570512  570513  570513       0  570515  570516
  570516       0  570518  570519  570519       0  570521  570522  570522       0
  570524  570525  570525       0  570527  570528  570528       0  570530  570531
  570531       0  570533  570534  570534       0  570536  570537  570537       0
  570539  570540  570540       0  570542  570543  570543       0  570545  570546
  570546       0  570548  570549  570549       0  570551  570552  570552       0
  570554  570555  570555       0  570557  570558  570558       0  570560  570561
  570561       0  570563  570564  570564       0  570566  570567  570567       0
  570569  570570  570570       0  570572  570573  570573       0  570575  570576
  570576       0  570578  570579  570579       0  570581  570582  570582       0
  570584  570585  570585       0  570587  570588  570588       0  570590  570591
  570591       0  570593  570594  570594       0  570596  570597  570597       0
  570599  570600  570600       0  570602  570603  570603       0  570605  570606
  570606       0  570608  570609  570609       0  570611  570612  570612       0
  570614  570615  570615       0  570617  570618  570618       0  570620  570621
  570621       0  570623  570624  570624       0  570626  570627  570627       0
  570629  570630  570630       0  570632  570633  570633       0  570635  570636
  570636       0  570638  570639  570639       0  570641  570642  570642       0
  570644  570645  570645       0  570647  570648  570648       0  570650  570651
  570651       0  570653  570654  570654       0  570656  570657  570657       0
  570659  570660  570660       0  570662  570663  570663       0  570665  570666
  570666       0  570668  570669  570669       0  570671  570672  570672       0
  570674  570675  570675       0  570677  570678  570678       0  570680  570681
  570681       0  570683  570684  570684       0  570686  570687  570687       0
  570689  570690  570690       0  570692  570693  570693       0  570695  570696
  570696       0  570698  570699  570699       0  570701  570702  570702       0
  570704  570705  570705       0  570707  570708  570708       0  570710  570711
  570711       0  570713  570714  570714       0  570716  570717  570717       0
  570719  570720  570720       0  570722  570723  570723       0  570725  570726
  570726       0  570728  570729  570729       0  570731  570732  570732       0
  570734  570735  570735       0  570737  570738  570738       0  570740  570741
  570741       0  570743  570744  570744       0  570746  570747  570747       0
  570749  570750  570750       0  570752  570753  570753       0  570755  570756
  570756       0  570758  570759  570759       0  570761  570762  570762       0
  570764  570765  570765       0  570767  570768  570768       0  570770  570771
  570771       0  570773  570774  570774       0  570776  570777  570777       0
  570779  570780  570780       0  570782  570783  570783       0  570785  570786
  570786       0  570788  570789  570789       0  570791  570792  570792       0
  570794  570795  570795       0  570797  570798  570798       0  570800  570801
  570801       0  570803  570804  570804       0  570806  570807  570807       0
  570809  570810  570810       0  570812  570813  570813       0  570815  570816
  570816       0  570818  570819  570819       0  570821  570822  570822       0
  570824  570825  570825       0  570827  570828  570828       0  570830  570831
  570831       0  570833  570834  570834       0  570836  570837  570837       0
  570839  570840  570840       0  570842  570843  570843       0  570845  570846
  570846       0  570848  570849  570849       0  570851  570852  570852       0
  570854  570855  570855       0  570857  570858  570858       0  570860  570861
  570861       0  570863  570864  570864       0  570866  570867  570867       0
  570869  570870  570870       0  570872  570873  570873       0  570875  570876
  570876       0  570878  570879  570879       0  570881  570882  570882       0
  570884  570885  570885       0  570887  570888  570888       0  570890  570891
  570891       0  570893  570894  570894       0  570896  570897  570897       0
  570899  570900  570900       0  570902  570903  570903       0  570905  570906
  570906       0  570908  570909  570909       0  570911  570912  570912       0
  570914  570915  570915       0  570917  570918  570918       0  570920  570921
  570921       0  570923  570924  570924       0  570926  570927  570927       0
  570929  570930  570930       0  570932  570933  570933       0  570935  570936
  570936       0  570938  570939  570939       0  570941  570942  570942       0
  570944  570945  570945       0  570947  570948  570948       0  570950  570951
  570951       0  570953  570954  570954       0  570956  570957  570957       0
  570959  570960  570960       0  570962  570963  570963       0  570965  570966
  570966       0  570968  570969  570969       0  570971  570972  570972       0
  570974  570975  570975       0  570977  570978  570978       0  570980  570981
  570981       0  570983  570984  570984       0  570986  570987  570987       0
  570989  570990  570990       0  570992  570993  570993       0  570995  570996
  570996       0  570998  570999  570999       0  571001  571002  571002       0
  571004  571005  571005       0  571007  571008  571008       0  571010  571011
  571011       0  571013  571014  571014       0  571016  571017  571017       0
  571019  571020  571020       0  571022  571023  571023       0  571025  571026
  571026       0  571028  571029  571029       0  571031  571032  571032       0
  571034  571035  571035       0  571037  571038  571038       0  571040  571041
  571041       0  571043  571044  571044       0  571046  571047  571047       0
  571049  571050  571050       0  571052  571053  571053       0  571055  571056
  571056       0  571058  571059  571059       0  571061  571062  571062       0
  571064  571065  571065       0  571067  571068  571068       0  571070  571071
  571071       0  571073  571074  571074       0  571076  571077  571077       0
  571079  571080  571080       0  571082  571083  571083       0  571085  571086
  571086       0  571088  571089  571089       0  571091  571092  571092       0
  571094  571095  571095       0  571097  571098  571098       0  571100  571101
  571101       0  571103  571104  571104       0  571106  571107  571107       0
  571109  571110  571110       0  571112  571113  571113       0  571115  571116
  571116       0  571118  571119  571119       0  571121  571122  571122       0
  571124  571125  571125       0  571127  571128  571128       0  571130  571131
  571131       0  571133  571134  571134       0  571136  571137  571137       0
  571139  571140  571140       0  571142  571143  571143       0  571145  571146
  571146       0  571148  571149  571149       0  571151  571152  571152       0
  571154  571155  571155       0  571157  571158  571158       0  571160  571161
  571161       0  571163  571164  571164       0  571166  571167  571167       0
  571169  571170  571170       0  571172  571173  571173       0  571175  571176
  571176       0  571178  571179  571179       0  571181  571182  571182       0
  571184  571185  571185       0  571187  571188  571188       0  571190  571191
  571191       0  571193  571194  571194       0  571196  571197  571197       0
  571199  571200  571200       0  571202  571203  571203       0  571205  571206
  571206       0  571208  571209  571209       0  571211  571212  571212       0
  571214  571215  571215       0  571217  571218  571218       0  571220  571221
  571221       0  571223  571224  571224       0  571226  571227  571227       0
  571229  571230  571230       0  571232  571233  571233       0  571235  571236
  571236       0  571238  571239  571239       0  571241  571242  571242       0
  571244  571245  571245       0  571247  571248  571248       0  571250  571251
  571251       0  571253  571254  571254       0  571256  571257  571257       0
  571259  571260  571260       0  571262  571263  571263       0  571265  571266
  571266       0  571268  571269  571269       0  571271  571272  571272       0
  571274  571275  571275       0  571277  571278  571278       0  571280  571281
  571281       0  571283  571284  571284       0  571286  571287  571287       0
  571289  571290  571290       0  571292  571293  571293       0  571295  571296
  571296       0  571298  571299  571299       0  571301  571302  571302       0
  571304  571305  571305       0  571307  571308  571308       0  571310  571311
  571311       0  571313  571314  571314       0  571316  571317  571317       0
  571319  571320  571320       0  571322  571323  571323       0  571325  571326
  571326       0  571328  571329  571329       0  571331  571332  571332       0
  571334  571335  571335       0  571337  571338  571338       0  571340  571341
  571341       0  571343  571344  571344       0  571346  571347  571347       0
  571349  571350  571350       0  571352  571353  571353       0  571355  571356
  571356       0  571358  571359  571359       0  571361  571362  571362       0
  571364  571365  571365       0  571367  571368  571368       0  571370  571371
  571371       0  571373  571374  571374       0  571376  571377  571377       0
  571379  571380  571380       0  571382  571383  571383       0  571385  571386
  571386       0  571388  571389  571389       0  571391  571392  571392       0
  571394  571395  571395       0  571397  571398  571398       0  571400  571401
  571401       0  571403  571404  571404       0  571406  571407  571407       0
  571409  571410  571410       0  571412  571413  571413       0  571415  571416
  571416       0  571418  571419  571419       0  571421  571422  571422       0
  571424  571425  571425       0  571427  571428  571428       0  571430  571431
  571431       0  571433  571434  571434       0  571436  571437  571437       0
  571439  571440  571440       0  571442  571443  571443       0  571445  571446
  571446       0  571448  571449  571449       0  571451  571452  571452       0
  571454  571455  571455       0  571457  571458  571458       0  571460  571461
  571461       0  571463  571464  571464       0  571466  571467  571467       0
  571469  571470  571470       0  571472  571473  571473       0  571475  571476
  571476       0  571478  571479  571479       0  571481  571482  571482       0
  571484  571485  571485       0  571487  571488  571488       0  571490  571491
  571491       0  571493  571494  571494       0  571496  571497  571497       0
  571499  571500  571500       0  571502  571503  571503       0  571505  571506
  571506       0  571508  571509  571509       0  571511  571512  571512       0
  571514  571515  571515       0  571517  571518  571518       0  571520  571521
  571521       0  571523  571524  571524       0  571526  571527  571527       0
  571529  571530  571530       0  571532  571533  571533       0  571535  571536
  571536       0  571538  571539  571539       0  571541  571542  571542       0
  571544  571545  571545       0  571547  571548  571548       0  571550  571551
  571551       0  571553  571554  571554       0  571556  571557  571557       0
  571559  571560  571560       0  571562  571563  571563       0  571565  571566
  571566       0  571568  571569  571569       0  571571  571572  571572       0
  571574  571575  571575       0  571577  571578  571578       0  571580  571581
  571581       0  571583  571584  571584       0  571586  571587  571587       0
  571589  571590  571590       0  571592  571593  571593       0  571595  571596
  571596       0  571598  571599  571599       0  571601  571602  571602       0
  571604  571605  571605       0  571607  571608  571608       0  571610  571611
  571611       0  571613  571614  571614       0  571616  571617  571617       0
  571619  571620  571620       0  571622  571623  571623       0  571625  571626
  571626       0  571628  571629  571629       0  571631  571632  571632       0
  571634  571635  571635       0  571637  571638  571638       0  571640  571641
  571641       0  571643  571644  571644       0  571646  571647  571647       0
  571649  571650  571650       0  571652  571653  571653       0  571655  571656
  571656       0  571658  571659  571659       0  571661  571662  571662       0
  571664  571665  571665       0  571667  571668  571668       0  571670  571671
  571671       0  571673  571674  571674       0  571676  571677  571677       0
  571679  571680  571680       0  571682  571683  571683       0  571685  571686
  571686       0  571688  571689  571689       0  571691  571692  571692       0
  571694  571695  571695       0  571697  571698  571698       0  571700  571701
  571701       0  571703  571704  571704       0  571706  571707  571707       0
  571709  571710  571710       0  571712  571713  571713       0  571715  571716
  571716       0  571718  571719  571719       0  571721  571722  571722       0
  571724  571725  571725       0  571727  571728  571728       0  571730  571731
  571731       0  571733  571734  571734       0  571736  571737  571737       0
  571739  571740  571740       0  571742  571743  571743       0  571745  571746
  571746       0  571748  571749  571749       0  571751  571752  571752       0
  571754  571755  571755       0  571757  571758  571758       0  571760  571761
  571761       0  571763  571764  571764       0  571766  571767  571767       0
  571769  571770  571770       0  571772  571773  571773       0  571775  571776
  571776       0  571778  571779  571779       0  571781  571782  571782       0
  571784  571785  571785       0  571787  571788  571788       0  571790  571791
  571791       0  571793  571794  571794       0  571796  571797  571797       0
  571799  571800  571800       0  571802  571803  571803       0  571805  571806
  571806       0  571808  571809  571809       0  571811  571812  571812       0
  571814  571815  571815       0  571817  571818  571818       0  571820  571821
  571821       0  571823  571824  571824       0  571826  571827  571827       0
  571829  571830  571830       0  571832  571833  571833       0  571835  571836
  571836       0  571838  571839  571839       0  571841  571842  571842       0
  571844  571845  571845       0  571847  571848  571848       0  571850  571851
  571851       0  571853  571854  571854       0  571856  571857  571857       0
  571859  571860  571860       0  571862  571863  571863       0  571865  571866
  571866       0  571868  571869  571869       0  571871  571872  571872       0
  571874  571875  571875       0  571877  571878  571878       0  571880  571881
  571881       0  571883  571884  571884       0  571886  571887  571887       0
  571889  571890  571890       0  571892  571893  571893       0  571895  571896
  571896       0  571898  571899  571899       0  571901  571902  571902       0
  571904  571905  571905       0  571907  571908  571908       0  571910  571911
  571911       0  571913  571914  571914       0  571916  571917  571917       0
  571919  571920  571920       0  571922  571923  571923       0  571925  571926
  571926       0  571928  571929  571929       0  571931  571932  571932       0
  571934  571935  571935       0  571937  571938  571938       0  571940  571941
  571941       0  571943  571944  571944       0  571946  571947  571947       0
  571949  571950  571950       0  571952  571953  571953       0  571955  571956
  571956       0  571958  571959  571959       0  571961  571962  571962       0
  571964  571965  571965       0  571967  571968  571968       0  571970  571971
  571971       0  571973  571974  571974       0  571976  571977  571977       0
  571979  571980  571980       0  571982  571983  571983       0  571985  571986
  571986       0  571988  571989  571989       0  571991  571992  571992       0
  571994  571995  571995       0  571997  571998  571998       0  572000  572001
  572001       0  572003  572004  572004       0  572006  572007  572007       0
  572009  572010  572010       0  572012  572013  572013       0  572015  572016
  572016       0  572018  572019  572019       0  572021  572022  572022       0
  572024  572025  572025       0  572027  572028  572028       0  572030  572031
  572031       0  572033  572034  572034       0  572036  572037  572037       0
  572039  572040  572040       0  572042  572043  572043       0  572045  572046
  572046       0  572048  572049  572049       0  572051  572052  572052       0
  572054  572055  572055       0  572057  572058  572058       0  572060  572061
  572061       0  572063  572064  572064       0  572066  572067  572067       0
  572069  572070  572070       0  572072  572073  572073       0  572075  572076
  572076       0  572078  572079  572079       0  572081  572082  572082       0
  572084  572085  572085       0  572087  572088  572088       0  572090  572091
  572091       0  572093  572094  572094       0  572096  572097  572097       0
  572099  572100  572100       0  572102  572103  572103       0  572105  572106
  572106       0  572108  572109  572109       0  572111  572112  572112       0
  572114  572115  572115       0  572117  572118  572118       0  572120  572121
  572121       0  572123  572124  572124       0  572126  572127  572127       0
  572129  572130  572130       0  572132  572133  572133       0  572135  572136
  572136       0  572138  572139  572139       0  572141  572142  572142       0
  572144  572145  572145       0  572147  572148  572148       0  572150  572151
  572151       0  572153  572154  572154       0  572156  572157  572157       0
  572159  572160  572160       0  572162  572163  572163       0  572165  572166
  572166       0  572168  572169  572169       0  572171  572172  572172       0
  572174  572175  572175       0  572177  572178  572178       0  572180  572181
  572181       0  572183  572184  572184       0  572186  572187  572187       0
  572189  572190  572190       0  572192  572193  572193       0  572195  572196
  572196       0  572198  572199  572199       0  572201  572202  572202       0
  572204  572205  572205       0  572207  572208  572208       0  572210  572211
  572211       0  572213  572214  572214       0  572216  572217  572217       0
  572219  572220  572220       0  572222  572223  572223       0  572225  572226
  572226       0  572228  572229  572229       0  572231  572232  572232       0
  572234  572235  572235       0  572237  572238  572238       0  572240  572241
  572241       0  572243  572244  572244       0  572246  572247  572247       0
  572249  572250  572250       0  572252  572253  572253       0  572255  572256
  572256       0  572258  572259  572259       0  572261  572262  572262       0
  572264  572265  572265       0  572267  572268  572268       0  572270  572271
  572271       0  572273  572274  572274       0  572276  572277  572277       0
  572279  572280  572280       0  572282  572283  572283       0  572285  572286
  572286       0  572288  572289  572289       0  572291  572292  572292       0
  572294  572295  572295       0  572297  572298  572298       0  572300  572301
  572301       0  572303  572304  572304       0  572306  572307  572307       0
  572309  572310  572310       0  572312  572313  572313       0  572315  572316
  572316       0  572318  572319  572319       0  572321  572322  572322       0
  572324  572325  572325       0  572327  572328  572328       0  572330  572331
  572331       0  572333  572334  572334       0  572336  572337  572337       0
  572339  572340  572340       0  572342  572343  572343       0  572345  572346
  572346       0  572348  572349  572349       0  572351  572352  572352       0
  572354  572355  572355       0  572357  572358  572358       0  572360  572361
  572361       0  572363  572364  572364       0  572366  572367  572367       0
  572369  572370  572370       0  572372  572373  572373       0  572375  572376
  572376       0  572378  572379  572379       0  572381  572382  572382       0
  572384  572385  572385       0  572387  572388  572388       0  572390  572391
  572391       0  572393  572394  572394       0  572396  572397  572397       0
  572399  572400  572400       0  572402  572403  572403       0  572405  572406
  572406       0  572408  572409  572409       0  572411  572412  572412       0
  572414  572415  572415       0  572417  572418  572418       0  572420  572421
  572421       0  572423  572424  572424       0  572426  572427  572427       0
  572429  572430  572430       0  572432  572433  572433       0  572435  572436
  572436       0  572438  572439  572439       0  572441  572442  572442       0
  572444  572445  572445       0  572447  572448  572448       0  572450  572451
  572451       0  572453  572454  572454       0  572456  572457  572457       0
  572459  572460  572460       0  572462  572463  572463       0  572465  572466
  572466       0  572468  572469  572469       0  572471  572472  572472       0
  572474  572475  572475       0  572477  572478  572478       0  572480  572481
  572481       0  572483  572484  572484       0  572486  572487  572487       0
  572489  572490  572490       0  572492  572493  572493       0  572495  572496
  572496       0  572498  572499  572499       0  572501  572502  572502       0
  572504  572505  572505       0  572507  572508  572508       0  572510  572511
  572511       0  572513  572514  572514       0  572516  572517  572517       0
  572519  572520  572520       0  572522  572523  572523       0  572525  572526
  572526       0  572528  572529  572529       0  572531  572532  572532       0
  572534  572535  572535       0  572537  572538  572538       0  572540  572541
  572541       0  572543  572544  572544       0  572546  572547  572547       0
  572549  572550  572550       0  572552  572553  572553       0  572555  572556
  572556       0  572558  572559  572559       0  572561  572562  572562       0
  572564  572565  572565       0  572567  572568  572568       0  572570  572571
  572571       0  572573  572574  572574       0  572576  572577  572577       0
  572579  572580  572580       0  572582  572583  572583       0  572585  572586
  572586       0  572588  572589  572589       0  572591  572592  572592       0
  572594  572595  572595       0  572597  572598  572598       0  572600  572601
  572601       0  572603  572604  572604       0  572606  572607  572607       0
  572609  572610  572610       0  572612  572613  572613       0  572615  572616
  572616       0  572618  572619  572619       0  572621  572622  572622       0
  572624  572625  572625       0  572627  572628  572628       0  572630  572631
  572631       0  572633  572634  572634       0  572636  572637  572637       0
  572639  572640  572640       0  572642  572643  572643       0  572645  572646
  572646       0  572648  572649  572649       0  572651  572652  572652       0
  572654  572655  572655       0  572657  572658  572658       0  572660  572661
  572661       0  572663  572664  572664       0  572666  572667  572667       0
  572669  572670  572670       0  572672  572673  572673       0  572675  572676
  572676       0  572678  572679  572679       0  572681  572682  572682       0
  572684  572685  572685       0  572687  572688  572688       0  572690  572691
  572691       0  572693  572694  572694       0  572696  572697  572697       0
  572699  572700  572700       0  572702  572703  572703       0  572705  572706
  572706       0  572708  572709  572709       0  572711  572712  572712       0
  572714  572715  572715       0  572717  572718  572718       0  572720  572721
  572721       0  572723  572724  572724       0  572726  572727  572727       0
  572729  572730  572730       0  572732  572733  572733       0  572735  572736
  572736       0  572738  572739  572739       0  572741  572742  572742       0
  572744  572745  572745       0  572747  572748  572748       0  572750  572751
  572751       0  572753  572754  572754       0  572756  572757  572757       0
  572759  572760  572760       0  572762  572763  572763       0  572765  572766
  572766       0  572768  572769  572769       0  572771  572772  572772       0
  572774  572775  572775       0  572777  572778  572778       0  572780  572781
  572781       0  572783  572784  572784       0  572786  572787  572787       0
  572789  572790  572790       0  572792  572793  572793       0  572795  572796
  572796       0  572798  572799  572799       0  572801  572802  572802       0
  572804  572805  572805       0  572807  572808  572808       0  572810  572811
  572811       0  572813  572814  572814       0  572816  572817  572817       0
  572819  572820  572820       0  572822  572823  572823       0  572825  572826
  572826       0  572828  572829  572829       0  572831  572832  572832       0
  572834  572835  572835       0  572837  572838  572838       0  572840  572841
  572841       0  572843  572844  572844       0  572846  572847  572847       0
  572849  572850  572850       0  572852  572853  572853       0  572855  572856
  572856       0  572858  572859  572859       0  572861  572862  572862       0
  572864  572865  572865       0  572867  572868  572868       0  572870  572871
  572871       0  572873  572874  572874       0  572876  572877  572877       0
  572879  572880  572880       0  572882  572883  572883       0  572885  572886
  572886       0  572888  572889  572889       0  572891  572892  572892       0
  572894  572895  572895       0  572897  572898  572898       0  572900  572901
  572901       0  572903  572904  572904       0  572906  572907  572907       0
  572909  572910  572910       0  572912  572913  572913       0  572915  572916
  572916       0  572918  572919  572919       0  572921  572922  572922       0
  572924  572925  572925       0  572927  572928  572928       0  572930  572931
  572931       0  572933  572934  572934       0  572936  572937  572937       0
  572939  572940  572940       0  572942  572943  572943       0  572945  572946
  572946       0  572948  572949  572949       0  572951  572952  572952       0
  572954  572955  572955       0  572957  572958  572958       0  572960  572961
  572961       0  572963  572964  572964       0  572966  572967  572967       0
  572969  572970  572970       0  572972  572973  572973       0  572975  572976
  572976       0  572978  572979  572979       0  572981  572982  572982       0
  572984  572985  572985       0  572987  572988  572988       0  572990  572991
  572991       0  572993  572994  572994       0  572996  572997  572997       0
  572999  573000  573000       0  573002  573003  573003       0  573005  573006
  573006       0  573008  573009  573009       0  573011  573012  573012       0
  573014  573015  573015       0  573017  573018  573018       0  573020  573021
  573021       0  573023  573024  573024       0  573026  573027  573027       0
  573029  573030  573030       0  573032  573033  573033       0  573035  573036
  573036       0  573038  573039  573039       0  573041  573042  573042       0
  573044  573045  573045       0  573047  573048  573048       0  573050  573051
  573051       0  573053  573054  573054       0  573056  573057  573057       0
  573059  573060  573060       0  573062  573063  573063       0  573065  573066
  573066       0  573068  573069  573069       0  573071  573072  573072       0
  573074  573075  573075       0  573077  573078  573078       0  573080  573081
  573081       0  573083  573084  573084       0  573086  573087  573087       0
  573089  573090  573090       0  573092  573093  573093       0  573095  573096
  573096       0  573098  573099  573099       0  573101  573102  573102       0
  573104  573105  573105       0  573107  573108  573108       0  573110  573111
  573111       0  573113  573114  573114       0  573116  573117  573117       0
  573119  573120  573120       0  573122  573123  573123       0  573125  573126
  573126       0  573128  573129  573129       0  573131  573132  573132       0
  573134  573135  573135       0  573137  573138  573138       0  573140  573141
  573141       0  573143  573144  573144       0  573146  573147  573147       0
  573149  573150  573150       0  573152  573153  573153       0  573155  573156
  573156       0  573158  573159  573159       0  573161  573162  573162       0
  573164  573165  573165       0  573167  573168  573168       0  573170  573171
  573171       0  573173  573174  573174       0  573176  573177  573177       0
  573179  573180  573180       0  573182  573183  573183       0  573185  573186
  573186       0  573188  573189  573189       0  573191  573192  573192       0
  573194  573195  573195       0  573197  573198  573198       0  573200  573201
  573201       0  573203  573204  573204       0  573206  573207  573207       0
  573209  573210  573210       0  573212  573213  573213       0  573215  573216
  573216       0  573218  573219  573219       0  573221  573222  573222       0
  573224  573225  573225       0  573227  573228  573228       0  573230  573231
  573231       0  573233  573234  573234       0  573236  573237  573237       0
  573239  573240  573240       0  573242  573243  573243       0  573245  573246
  573246       0  573248  573249  573249       0  573251  573252  573252       0
  573254  573255  573255       0  573257  573258  573258       0  573260  573261
  573261       0  573263  573264  573264       0  573266  573267  573267       0
  573269  573270  573270       0  573272  573273  573273       0  573275  573276
  573276       0  573278  573279  573279       0  573281  573282  573282       0
  573284  573285  573285       0  573287  573288  573288       0  573290  573291
  573291       0  573293  573294  573294       0  573296  573297  573297       0
  573299  573300  573300       0  573302  573303  573303       0  573305  573306
  573306       0  573308  573309  573309       0  573311  573312  573312       0
  573314  573315  573315       0  573317  573318  573318       0  573320  573321
  573321       0  573323  573324  573324       0  573326  573327  573327       0
  573329  573330  573330       0  573332  573333  573333       0  573335  573336
  573336       0  573338  573339  573339       0  573341  573342  573342       0
  573344  573345  573345       0  573347  573348  573348       0  573350  573351
  573351       0  573353  573354  573354       0  573356  573357  573357       0
  573359  573360  573360       0  573362  573363  573363       0  573365  573366
  573366       0  573368  573369  573369       0  573371  573372  573372       0
  573374  573375  573375       0  573377  573378  573378       0  573380  573381
  573381       0  573383  573384  573384       0  573386  573387  573387       0
  573389  573390  573390       0  573392  573393  573393       0  573395  573396
  573396       0  573398  573399  573399       0  573401  573402  573402       0
  573404  573405  573405       0  573407  573408  573408       0  573410  573411
  573411       0  573413  573414  573414       0  573416  573417  573417       0
  573419  573420  573420       0  573422  573423  573423       0  573425  573426
  573426       0  573428  573429  573429       0  573431  573432  573432       0
  573434  573435  573435       0  573437  573438  573438       0  573440  573441
  573441       0  573443  573444  573444       0  573446  573447  573447       0
  573449  573450  573450       0  573452  573453  573453       0  573455  573456
  573456       0  573458  573459  573459       0  573461  573462  573462       0
  573464  573465  573465       0  573467  573468  573468       0  573470  573471
  573471       0  573473  573474  573474       0  573476  573477  573477       0
  573479  573480  573480       0  573482  573483  573483       0  573485  573486
  573486       0  573488  573489  573489       0  573491  573492  573492       0
  573494  573495  573495       0  573497  573498  573498       0  573500  573501
  573501       0  573503  573504  573504       0  573506  573507  573507       0
  573509  573510  573510       0  573512  573513  573513       0  573515  573516
  573516       0  573518  573519  573519       0  573521  573522  573522       0
  573524  573525  573525       0  573527  573528  573528       0  573530  573531
  573531       0  573533  573534  573534       0  573536  573537  573537       0
  573539  573540  573540       0  573542  573543  573543       0  573545  573546
  573546       0  573548  573549  573549       0  573551  573552  573552       0
  573554  573555  573555       0  573557  573558  573558       0  573560  573561
  573561       0  573563  573564  573564       0  573566  573567  573567       0
  573569  573570  573570       0  573572  573573  573573       0  573575  573576
  573576       0  573578  573579  573579       0  573581  573582  573582       0
  573584  573585  573585       0  573587  573588  573588       0  573590  573591
  573591       0  573593  573594  573594       0  573596  573597  573597       0
  573599  573600  573600       0  573602  573603  573603       0  573605  573606
  573606       0  573608  573609  573609       0  573611  573612  573612       0
  573614  573615  573615       0  573617  573618  573618       0  573620  573621
  573621       0  573623  573624  573624       0  573626  573627  573627       0
  573629  573630  573630       0  573632  573633  573633       0  573635  573636
  573636       0  573638  573639  573639       0  573641  573642  573642       0
  573644  573645  573645       0  573647  573648  573648       0  573650  573651
  573651       0  573653  573654  573654       0  573656  573657  573657       0
  573659  573660  573660       0  573662  573663  573663       0  573665  573666
  573666       0  573668  573669  573669       0  573671  573672  573672       0
  573674  573675  573675       0  573677  573678  573678       0  573680  573681
  573681       0  573683  573684  573684       0  573686  573687  573687       0
  573689  573690  573690       0  573692  573693  573693       0  573695  573696
  573696       0  573698  573699  573699       0  573701  573702  573702       0
  573704  573705  573705       0  573707  573708  573708       0  573710  573711
  573711       0  573713  573714  573714       0  573716  573717  573717       0
  573719  573720  573720       0  573722  573723  573723       0  573725  573726
  573726       0  573728  573729  573729       0  573731  573732  573732       0
  573734  573735  573735       0  573737  573738  573738       0  573740  573741
  573741       0  573743  573744  573744       0  573746  573747  573747       0
  573749  573750  573750       0  573752  573753  573753       0  573755  573756
  573756       0  573758  573759  573759       0  573761  573762  573762       0
  573764  573765  573765       0  573767  573768  573768       0  573770  573771
  573771       0  573773  573774  573774       0  573776  573777  573777       0
  573779  573780  573780       0  573782  573783  573783       0  573785  573786
  573786       0  573788  573789  573789       0  573791  573792  573792       0
  573794  573795  573795       0  573797  573798  573798       0  573800  573801
  573801       0  573803  573804  573804       0  573806  573807  573807       0
  573809  573810  573810       0  573812  573813  573813       0  573815  573816
  573816       0  573818  573819  573819       0  573821  573822  573822       0
  573824  573825  573825       0  573827  573828  573828       0  573830  573831
  573831       0  573833  573834  573834       0  573836  573837  573837       0
  573839  573840  573840       0  573842  573843  573843       0  573845  573846
  573846       0  573848  573849  573849       0  573851  573852  573852       0
  573854  573855  573855       0  573857  573858  573858       0  573860  573861
  573861       0  573863  573864  573864       0  573866  573867  573867       0
  573869  573870  573870       0  573872  573873  573873       0  573875  573876
  573876       0  573878  573879  573879       0  573881  573882  573882       0
  573884  573885  573885       0  573887  573888  573888       0  573890  573891
  573891       0  573893  573894  573894       0  573896  573897  573897       0
  573899  573900  573900       0  573902  573903  573903       0  573905  573906
  573906       0  573908  573909  573909       0  573911  573912  573912       0
  573914  573915  573915       0  573917  573918  573918       0  573920  573921
  573921       0  573923  573924  573924       0  573926  573927  573927       0
  573929  573930  573930       0  573932  573933  573933       0  573935  573936
  573936       0  573938  573939  573939       0  573941  573942  573942       0
  573944  573945  573945       0  573947  573948  573948       0  573950  573951
  573951       0  573953  573954  573954       0  573956  573957  573957       0
  573959  573960  573960       0  573962  573963  573963       0  573965  573966
  573966       0  573968  573969  573969       0  573971  573972  573972       0
  573974  573975  573975       0  573977  573978  573978       0  573980  573981
  573981       0  573983  573984  573984       0  573986  573987  573987       0
  573989  573990  573990       0  573992  573993  573993       0  573995  573996
  573996       0  573998  573999  573999       0  574001  574002  574002       0
  574004  574005  574005       0  574007  574008  574008       0  574010  574011
  574011       0  574013  574014  574014       0  574016  574017  574017       0
  574019  574020  574020       0  574022  574023  574023       0  574025  574026
  574026       0  574028  574029  574029       0  574031  574032  574032       0
  574034  574035  574035       0  574037  574038  574038       0  574040  574041
  574041       0  574043  574044  574044       0  574046  574047  574047       0
  574049  574050  574050       0  574052  574053  574053       0  574055  574056
  574056       0  574058  574059  574059       0  574061  574062  574062       0
  574064  574065  574065       0  574067  574068  574068       0  574070  574071
  574071       0  574073  574074  574074       0  574076  574077  574077       0
  574079  574080  574080       0  574082  574083  574083       0  574085  574086
  574086       0  574088  574089  574089       0  574091  574092  574092       0
  574094  574095  574095       0  574097  574098  574098       0  574100  574101
  574101       0  574103  574104  574104       0  574106  574107  574107       0
  574109  574110  574110       0  574112  574113  574113       0  574115  574116
  574116       0  574118  574119  574119       0  574121  574122  574122       0
  574124  574125  574125       0  574127  574128  574128       0  574130  574131
  574131       0  574133  574134  574134       0  574136  574137  574137       0
  574139  574140  574140       0  574142  574143  574143       0  574145  574146
  574146       0  574148  574149  574149       0  574151  574152  574152       0
  574154  574155  574155       0  574157  574158  574158       0  574160  574161
  574161       0  574163  574164  574164       0  574166  574167  574167       0
  574169  574170  574170       0  574172  574173  574173       0  574175  574176
  574176       0  574178  574179  574179       0  574181  574182  574182       0
  574184  574185  574185       0  574187  574188  574188       0  574190  574191
  574191       0  574193  574194  574194       0  574196  574197  574197       0
  574199  574200  574200       0  574202  574203  574203       0  574205  574206
  574206       0  574208  574209  574209       0  574211  574212  574212       0
  574214  574215  574215       0  574217  574218  574218       0  574220  574221
  574221       0  574223  574224  574224       0  574226  574227  574227       0
  574229  574230  574230       0  574232  574233  574233       0  574235  574236
  574236       0  574238  574239  574239       0  574241  574242  574242       0
  574244  574245  574245       0  574247  574248  574248       0  574250  574251
  574251       0  574253  574254  574254       0  574256  574257  574257       0
  574259  574260  574260       0  574262  574263  574263       0  574265  574266
  574266       0  574268  574269  574269       0  574271  574272  574272       0
  574274  574275  574275       0  574277  574278  574278       0  574280  574281
  574281       0  574283  574284  574284       0  574286  574287  574287       0
  574289  574290  574290       0  574292  574293  574293       0  574295  574296
  574296       0  574298  574299  574299       0  574301  574302  574302       0
  574304  574305  574305       0  574307  574308  574308       0  574310  574311
  574311       0  574313  574314  574314       0  574316  574317  574317       0
  574319  574320  574320       0  574322  574323  574323       0  574325  574326
  574326       0  574328  574329  574329       0  574331  574332  574332       0
  574334  574335  574335       0  574337  574338  574338       0  574340  574341
  574341       0  574343  574344  574344       0  574346  574347  574347       0
  574349  574350  574350       0  574352  574353  574353       0  574355  574356
  574356       0  574358  574359  574359       0  574361  574362  574362       0
  574364  574365  574365       0  574367  574368  574368       0  574370  574371
  574371       0  574373  574374  574374       0  574376  574377  574377       0
  574379  574380  574380       0  574382  574383  574383       0  574385  574386
  574386       0  574388  574389  574389       0  574391  574392  574392       0
  574394  574395  574395       0  574397  574398  574398       0  574400  574401
  574401       0  574403  574404  574404       0  574406  574407  574407       0
  574409  574410  574410       0  574412  574413  574413       0  574415  574416
  574416       0  574418  574419  574419       0  574421  574422  574422       0
  574424  574425  574425       0  574427  574428  574428       0  574430  574431
  574431       0  574433  574434  574434       0  574436  574437  574437       0
  574439  574440  574440       0  574442  574443  574443       0  574445  574446
  574446       0  574448  574449  574449       0  574451  574452  574452       0
  574454  574455  574455       0  574457  574458  574458       0  574460  574461
  574461       0  574463  574464  574464       0  574466  574467  574467       0
  574469  574470  574470       0  574472  574473  574473       0  574475  574476
  574476       0  574478  574479  574479       0  574481  574482  574482       0
  574484  574485  574485       0  574487  574488  574488       0  574490  574491
  574491       0  574493  574494  574494       0  574496  574497  574497       0
  574499  574500  574500       0  574502  574503  574503       0  574505  574506
  574506       0  574508  574509  574509       0  574511  574512  574512       0
  574514  574515  574515       0  574517  574518  574518       0  574520  574521
  574521       0  574523  574524  574524       0  574526  574527  574527       0
  574529  574530  574530       0  574532  574533  574533       0  574535  574536
  574536       0  574538  574539  574539       0  574541  574542  574542       0
  574544  574545  574545       0  574547  574548  574548       0  574550  574551
  574551       0  574553  574554  574554       0  574556  574557  574557       0
  574559  574560  574560       0  574562  574563  574563       0  574565  574566
  574566       0  574568  574569  574569       0  574571  574572  574572       0
  574574  574575  574575       0  574577  574578  574578       0  574580  574581
  574581       0  574583  574584  574584       0  574586  574587  574587       0
  574589  574590  574590       0  574592  574593  574593       0  574595  574596
  574596       0  574598  574599  574599       0  574601  574602  574602       0
  574604  574605  574605       0  574607  574608  574608       0  574610  574611
  574611       0  574613  574614  574614       0  574616  574617  574617       0
  574619  574620  574620       0  574622  574623  574623       0  574625  574626
  574626       0  574628  574629  574629       0  574631  574632  574632       0
  574634  574635  574635       0  574637  574638  574638       0  574640  574641
  574641       0  574643  574644  574644       0  574646  574647  574647       0
  574649  574650  574650       0  574652  574653  574653       0  574655  574656
  574656       0  574658  574659  574659       0  574661  574662  574662       0
  574664  574665  574665       0  574667  574668  574668       0  574670  574671
  574671       0  574673  574674  574674       0  574676  574677  574677       0
  574679  574680  574680       0  574682  574683  574683       0  574685  574686
  574686       0  574688  574689  574689       0  574691  574692  574692       0
  574694  574695  574695       0  574697  574698  574698       0  574700  574701
  574701       0  574703  574704  574704       0  574706  574707  574707       0
  574709  574710  574710       0  574712  574713  574713       0  574715  574716
  574716       0  574718  574719  574719       0  574721  574722  574722       0
  574724  574725  574725       0  574727  574728  574728       0  574730  574731
  574731       0  574733  574734  574734       0  574736  574737  574737       0
  574739  574740  574740       0  574742  574743  574743       0  574745  574746
  574746       0  574748  574749  574749       0  574751  574752  574752       0
  574754  574755  574755       0  574757  574758  574758       0  574760  574761
  574761       0  574763  574764  574764       0  574766  574767  574767       0
  574769  574770  574770       0  574772  574773  574773       0  574775  574776
  574776       0  574778  574779  574779       0  574781  574782  574782       0
  574784  574785  574785       0  574787  574788  574788       0  574790  574791
  574791       0  574793  574794  574794       0  574796  574797  574797       0
  574799  574800  574800       0  574802  574803  574803       0  574805  574806
  574806       0  574808  574809  574809       0  574811  574812  574812       0
  574814  574815  574815       0  574817  574818  574818       0  574820  574821
  574821       0  574823  574824  574824       0  574826  574827  574827       0
  574829  574830  574830       0  574832  574833  574833       0  574835  574836
  574836       0  574838  574839  574839       0  574841  574842  574842       0
  574844  574845  574845       0  574847  574848  574848       0  574850  574851
  574851       0  574853  574854  574854       0  574856  574857  574857       0
  574859  574860  574860       0  574862  574863  574863       0  574865  574866
  574866       0  574868  574869  574869       0  574871  574872  574872       0
  574874  574875  574875       0  574877  574878  574878       0  574880  574881
  574881       0  574883  574884  574884       0  574886  574887  574887       0
  574889  574890  574890       0  574892  574893  574893       0  574895  574896
  574896       0  574898  574899  574899       0  574901  574902  574902       0
  574904  574905  574905       0  574907  574908  574908       0  574910  574911
  574911       0  574913  574914  574914       0  574916  574917  574917       0
  574919  574920  574920       0  574922  574923  574923       0  574925  574926
  574926       0  574928  574929  574929       0  574931  574932  574932       0
  574934  574935  574935       0  574937  574938  574938       0  574940  574941
  574941       0  574943  574944  574944       0  574946  574947  574947       0
  574949  574950  574950       0  574952  574953  574953       0  574955  574956
  574956       0  574958  574959  574959       0  574961  574962  574962       0
  574964  574965  574965       0  574967  574968  574968       0  574970  574971
  574971       0  574973  574974  574974       0  574976  574977  574977       0
  574979  574980  574980       0  574982  574983  574983       0  574985  574986
  574986       0  574988  574989  574989       0  574991  574992  574992       0
  574994  574995  574995       0  574997  574998  574998       0  575000  575001
  575001       0  575003  575004  575004       0  575006  575007  575007       0
  575009  575010  575010       0  575012  575013  575013       0  575015  575016
  575016       0  575018  575019  575019       0  575021  575022  575022       0
  575024  575025  575025       0  575027  575028  575028       0  575030  575031
  575031       0  575033  575034  575034       0  575036  575037  575037       0
  575039  575040  575040       0  575042  575043  575043       0  575045  575046
  575046       0  575048  575049  575049       0  575051  575052  575052       0
  575054  575055  575055       0  575057  575058  575058       0  575060  575061
  575061       0  575063  575064  575064       0  575066  575067  575067       0
  575069  575070  575070       0  575072  575073  575073       0  575075  575076
  575076       0  575078  575079  575079       0  575081  575082  575082       0
  575084  575085  575085       0  575087  575088  575088       0  575090  575091
  575091       0  575093  575094  575094       0  575096  575097  575097       0
  575099  575100  575100       0  575102  575103  575103       0  575105  575106
  575106       0  575108  575109  575109       0  575111  575112  575112       0
  575114  575115  575115       0  575117  575118  575118       0  575120  575121
  575121       0  575123  575124  575124       0  575126  575127  575127       0
  575129  575130  575130       0  575132  575133  575133       0  575135  575136
  575136       0  575138  575139  575139       0  575141  575142  575142       0
  575144  575145  575145       0  575147  575148  575148       0  575150  575151
  575151       0  575153  575154  575154       0  575156  575157  575157       0
  575159  575160  575160       0  575162  575163  575163       0  575165  575166
  575166       0  575168  575169  575169       0  575171  575172  575172       0
  575174  575175  575175       0  575177  575178  575178       0  575180  575181
  575181       0  575183  575184  575184       0  575186  575187  575187       0
  575189  575190  575190       0  575192  575193  575193       0  575195  575196
  575196       0  575198  575199  575199       0  575201  575202  575202       0
  575204  575205  575205       0  575207  575208  575208       0  575210  575211
  575211       0  575213  575214  575214       0  575216  575217  575217       0
  575219  575220  575220       0  575222  575223  575223       0  575225  575226
  575226       0  575228  575229  575229       0  575231  575232  575232       0
  575234  575235  575235       0  575237  575238  575238       0  575240  575241
  575241       0  575243  575244  575244       0  575246  575247  575247       0
  575249  575250  575250       0  575252  575253  575253       0  575255  575256
  575256       0  575258  575259  575259       0  575261  575262  575262       0
  575264  575265  575265       0  575267  575268  575268       0  575270  575271
  575271       0  575273  575274  575274       0  575276  575277  575277       0
  575279  575280  575280       0  575282  575283  575283       0  575285  575286
  575286       0  575288  575289  575289       0  575291  575292  575292       0
  575294  575295  575295       0  575297  575298  575298       0  575300  575301
  575301       0  575303  575304  575304       0  575306  575307  575307       0
  575309  575310  575310       0  575312  575313  575313       0  575315  575316
  575316       0  575318  575319  575319       0  575321  575322  575322       0
  575324  575325  575325       0  575327  575328  575328       0  575330  575331
  575331       0  575333  575334  575334       0  575336  575337  575337       0
  575339  575340  575340       0  575342  575343  575343       0  575345  575346
  575346       0  575348  575349  575349       0  575351  575352  575352       0
  575354  575355  575355       0  575357  575358  575358       0  575360  575361
  575361       0  575363  575364  575364       0  575366  575367  575367       0
  575369  575370  575370       0  575372  575373  575373       0  575375  575376
  575376       0  575378  575379  575379       0  575381  575382  575382       0
  575384  575385  575385       0  575387  575388  575388       0  575390  575391
  575391       0  575393  575394  575394       0  575396  575397  575397       0
  575399  575400  575400       0  575402  575403  575403       0  575405  575406
  575406       0  575408  575409  575409       0  575411  575412  575412       0
  575414  575415  575415       0  575417  575418  575418       0  575420  575421
  575421       0  575423  575424  575424       0  575426  575427  575427       0
  575429  575430  575430       0  575432  575433  575433       0  575435  575436
  575436       0  575438  575439  575439       0  575441  575442  575442       0
  575444  575445  575445       0  575447  575448  575448       0  575450  575451
  575451       0  575453  575454  575454       0  575456  575457  575457       0
  575459  575460  575460       0  575462  575463  575463       0  575465  575466
  575466       0  575468  575469  575469       0  575471  575472  575472       0
  575474  575475  575475       0  575477  575478  575478       0  575480  575481
  575481       0  575483  575484  575484       0  575486  575487  575487       0
  575489  575490  575490       0  575492  575493  575493       0  575495  575496
  575496       0  575498  575499  575499       0  575501  575502  575502       0
  575504  575505  575505       0  575507  575508  575508       0  575510  575511
  575511       0  575513  575514  575514       0  575516  575517  575517       0
  575519  575520  575520       0  575522  575523  575523       0  575525  575526
  575526       0  575528  575529  575529       0  575531  575532  575532       0
  575534  575535  575535       0  575537  575538  575538       0  575540  575541
  575541       0  575543  575544  575544       0  575546  575547  575547       0
  575549  575550  575550       0  575552  575553  575553       0  575555  575556
  575556       0  575558  575559  575559       0  575561  575562  575562       0
  575564  575565  575565       0  575567  575568  575568       0  575570  575571
  575571       0  575573  575574  575574       0  575576  575577  575577       0
  575579  575580  575580       0  575582  575583  575583       0  575585  575586
  575586       0  575588  575589  575589       0  575591  575592  575592       0
  575594  575595  575595       0  575597  575598  575598       0  575600  575601
  575601       0  575603  575604  575604       0  575606  575607  575607       0
  575609  575610  575610       0  575612  575613  575613       0  575615  575616
  575616       0  575618  575619  575619       0  575621  575622  575622       0
  575624  575625  575625       0  575627  575628  575628       0  575630  575631
  575631       0  575633  575634  575634       0  575636  575637  575637       0
  575639  575640  575640       0  575642  575643  575643       0  575645  575646
  575646       0  575648  575649  575649       0  575651  575652  575652       0
  575654  575655  575655       0  575657  575658  575658       0  575660  575661
  575661       0  575663  575664  575664       0  575666  575667  575667       0
  575669  575670  575670       0  575672  575673  575673       0  575675  575676
  575676       0  575678  575679  575679       0  575681  575682  575682       0
  575684  575685  575685       0  575687  575688  575688       0  575690  575691
  575691       0  575693  575694  575694       0  575696  575697  575697       0
  575699  575700  575700       0  575702  575703  575703       0  575705  575706
  575706       0  575708  575709  575709       0  575711  575712  575712       0
  575714  575715  575715       0  575717  575718  575718       0  575720  575721
  575721       0  575723  575724  575724       0  575726  575727  575727       0
  575729  575730  575730       0  575732  575733  575733       0  575735  575736
  575736       0  575738  575739  575739       0  575741  575742  575742       0
  575744  575745  575745       0  575747  575748  575748       0  575750  575751
  575751       0  575753  575754  575754       0  575756  575757  575757       0
  575759  575760  575760       0  575762  575763  575763       0  575765  575766
  575766       0  575768  575769  575769       0  575771  575772  575772       0
  575774  575775  575775       0  575777  575778  575778       0  575780  575781
  575781       0  575783  575784  575784       0  575786  575787  575787       0
  575789  575790  575790       0  575792  575793  575793       0  575795  575796
  575796       0  575798  575799  575799       0  575801  575802  575802       0
  575804  575805  575805       0  575807  575808  575808       0  575810  575811
  575811       0  575813  575814  575814       0  575816  575817  575817       0
  575819  575820  575820       0  575822  575823  575823       0  575825  575826
  575826       0  575828  575829  575829       0  575831  575832  575832       0
  575834  575835  575835       0  575837  575838  575838       0  575840  575841
  575841       0  575843  575844  575844       0  575846  575847  575847       0
  575849  575850  575850       0  575852  575853  575853       0  575855  575856
  575856       0  575858  575859  575859       0  575861  575862  575862       0
  575864  575865  575865       0  575867  575868  575868       0  575870  575871
  575871       0  575873  575874  575874       0  575876  575877  575877       0
  575879  575880  575880       0  575882  575883  575883       0  575885  575886
  575886       0  575888  575889  575889       0  575891  575892  575892       0
  575894  575895  575895       0  575897  575898  575898       0  575900  575901
  575901       0  575903  575904  575904       0  575906  575907  575907       0
  575909  575910  575910       0  575912  575913  575913       0  575915  575916
  575916       0  575918  575919  575919       0  575921  575922  575922       0
  575924  575925  575925       0  575927  575928  575928       0  575930  575931
  575931       0  575933  575934  575934       0  575936  575937  575937       0
  575939  575940  575940       0  575942  575943  575943       0  575945  575946
  575946       0  575948  575949  575949       0  575951  575952  575952       0
  575954  575955  575955       0  575957  575958  575958       0  575960  575961
  575961       0  575963  575964  575964       0  575966  575967  575967       0
  575969  575970  575970       0  575972  575973  575973       0  575975  575976
  575976       0  575978  575979  575979       0  575981  575982  575982       0
  575984  575985  575985       0  575987  575988  575988       0  575990  575991
  575991       0  575993  575994  575994       0  575996  575997  575997       0
  575999  576000  576000       0  576002  576003  576003       0  576005  576006
  576006       0  576008  576009  576009       0  576011  576012  576012       0
  576014  576015  576015       0  576017  576018  576018       0  576020  576021
  576021       0  576023  576024  576024       0  576026  576027  576027       0
  576029  576030  576030       0  576032  576033  576033       0  576035  576036
  576036       0  576038  576039  576039       0  576041  576042  576042       0
  576044  576045  576045       0  576047  576048  576048       0  576050  576051
  576051       0  576053  576054  576054       0  576056  576057  576057       0
  576059  576060  576060       0  576062  576063  576063       0  576065  576066
  576066       0  576068  576069  576069       0  576071  576072  576072       0
  576074  576075  576075       0  576077  576078  576078       0  576080  576081
  576081       0  576083  576084  576084       0  576086  576087  576087       0
  576089  576090  576090       0  576092  576093  576093       0  576095  576096
  576096       0  576098  576099  576099       0  576101  576102  576102       0
  576104  576105  576105       0  576107  576108  576108       0  576110  576111
  576111       0  576113  576114  576114       0  576116  576117  576117       0
  576119  576120  576120       0  576122  576123  576123       0  576125  576126
  576126       0  576128  576129  576129       0  576131  576132  576132       0
  576134  576135  576135       0  576137  576138  576138       0  576140  576141
  576141       0  576143  576144  576144       0  576146  576147  576147       0
  576149  576150  576150       0  576152  576153  576153       0  576155  576156
  576156       0  576158  576159  576159       0  576161  576162  576162       0
  576164  576165  576165       0  576167  576168  576168       0  576170  576171
  576171       0  576173  576174  576174       0  576176  576177  576177       0
  576179  576180  576180       0  576182  576183  576183       0  576185  576186
  576186       0  576188  576189  576189       0  576191  576192  576192       0
  576194  576195  576195       0  576197  576198  576198       0  576200  576201
  576201       0  576203  576204  576204       0  576206  576207  576207       0
  576209  576210  576210       0  576212  576213  576213       0  576215  576216
  576216       0  576218  576219  576219       0  576221  576222  576222       0
  576224  576225  576225       0  576227  576228  576228       0  576230  576231
  576231       0  576233  576234  576234       0  576236  576237  576237       0
  576239  576240  576240       0  576242  576243  576243       0  576245  576246
  576246       0  576248  576249  576249       0  576251  576252  576252       0
  576254  576255  576255       0  576257  576258  576258       0  576260  576261
  576261       0  576263  576264  576264       0  576266  576267  576267       0
  576269  576270  576270       0  576272  576273  576273       0  576275  576276
  576276       0  576278  576279  576279       0  576281  576282  576282       0
  576284  576285  576285       0  576287  576288  576288       0  576290  576291
  576291       0  576293  576294  576294       0  576296  576297  576297       0
  576299  576300  576300       0  576302  576303  576303       0  576305  576306
  576306       0  576308  576309  576309       0  576311  576312  576312       0
  576314  576315  576315       0  576317  576318  576318       0  576320  576321
  576321       0  576323  576324  576324       0  576326  576327  576327       0
  576329  576330  576330       0  576332  576333  576333       0  576335  576336
  576336       0  576338  576339  576339       0  576341  576342  576342       0
  576344  576345  576345       0  576347  576348  576348       0  576350  576351
  576351       0  576353  576354  576354       0  576356  576357  576357       0
  576359  576360  576360       0  576362  576363  576363       0  576365  576366
  576366       0  576368  576369  576369       0  576371  576372  576372       0
  576374  576375  576375       0  576377  576378  576378       0  576380  576381
  576381       0  576383  576384  576384       0  576386  576387  576387       0
  576389  576390  576390       0  576392  576393  576393       0  576395  576396
  576396       0  576398  576399  576399       0  576401  576402  576402       0
  576404  576405  576405       0  576407  576408  576408       0  576410  576411
  576411       0  576413  576414  576414       0  576416  576417  576417       0
  576419  576420  576420       0  576422  576423  576423       0  576425  576426
  576426       0  576428  576429  576429       0  576431  576432  576432       0
  576434  576435  576435       0  576437  576438  576438       0  576440  576441
  576441       0  576443  576444  576444       0  576446  576447  576447       0
  576449  576450  576450       0  576452  576453  576453       0  576455  576456
  576456       0  576458  576459  576459       0  576461  576462  576462       0
  576464  576465  576465       0  576467  576468  576468       0  576470  576471
  576471       0  576473  576474  576474       0  576476  576477  576477       0
  576479  576480  576480       0  576482  576483  576483       0  576485  576486
  576486       0  576488  576489  576489       0  576491  576492  576492       0
  576494  576495  576495       0  576497  576498  576498       0  576500  576501
  576501       0  576503  576504  576504       0  576506  576507  576507       0
  576509  576510  576510       0  576512  576513  576513       0  576515  576516
  576516       0  576518  576519  576519       0  576521  576522  576522       0
  576524  576525  576525       0  576527  576528  576528       0  576530  576531
  576531       0  576533  576534  576534       0  576536  576537  576537       0
  576539  576540  576540       0  576542  576543  576543       0  576545  576546
  576546       0  576548  576549  576549       0  576551  576552  576552       0
  576554  576555  576555       0  576557  576558  576558       0  576560  576561
  576561       0  576563  576564  576564       0  576566  576567  576567       0
  576569  576570  576570       0  576572  576573  576573       0  576575  576576
  576576       0  576578  576579  576579       0  576581  576582  576582       0
  576584  576585  576585       0  576587  576588  576588       0  576590  576591
  576591       0  576593  576594  576594       0  576596  576597  576597       0
  576599  576600  576600       0  576602  576603  576603       0  576605  576606
  576606       0  576608  576609  576609       0  576611  576612  576612       0
  576614  576615  576615       0  576617  576618  576618       0  576620  576621
  576621       0  576623  576624  576624       0  576626  576627  576627       0
  576629  576630  576630       0  576632  576633  576633       0  576635  576636
  576636       0  576638  576639  576639       0  576641  576642  576642       0
  576644  576645  576645       0  576647  576648  576648       0  576650  576651
  576651       0  576653  576654  576654       0  576656  576657  576657       0
  576659  576660  576660       0  576662  576663  576663       0  576665  576666
  576666       0  576668  576669  576669       0  576671  576672  576672       0
  576674  576675  576675       0  576677  576678  576678       0  576680  576681
  576681       0  576683  576684  576684       0  576686  576687  576687       0
  576689  576690  576690       0  576692  576693  576693       0  576695  576696
  576696       0  576698  576699  576699       0  576701  576702  576702       0
  576704  576705  576705       0  576707  576708  576708       0  576710  576711
  576711       0  576713  576714  576714       0  576716  576717  576717       0
  576719  576720  576720       0  576722  576723  576723       0  576725  576726
  576726       0  576728  576729  576729       0  576731  576732  576732       0
  576734  576735  576735       0  576737  576738  576738       0  576740  576741
  576741       0  576743  576744  576744       0  576746  576747  576747       0
  576749  576750  576750       0  576752  576753  576753       0  576755  576756
  576756       0  576758  576759  576759       0  576761  576762  576762       0
  576764  576765  576765       0  576767  576768  576768       0  576770  576771
  576771       0  576773  576774  576774       0  576776  576777  576777       0
  576779  576780  576780       0  576782  576783  576783       0  576785  576786
  576786       0  576788  576789  576789       0  576791  576792  576792       0
  576794  576795  576795       0  576797  576798  576798       0  576800  576801
  576801       0  576803  576804  576804       0  576806  576807  576807       0
  576809  576810  576810       0  576812  576813  576813       0  576815  576816
  576816       0  576818  576819  576819       0  576821  576822  576822       0
  576824  576825  576825       0  576827  576828  576828       0  576830  576831
  576831       0  576833  576834  576834       0  576836  576837  576837       0
  576839  576840  576840       0  576842  576843  576843       0  576845  576846
  576846       0  576848  576849  576849       0  576851  576852  576852       0
  576854  576855  576855       0  576857  576858  576858       0  576860  576861
  576861       0  576863  576864  576864       0  576866  576867  576867       0
  576869  576870  576870       0  576872  576873  576873       0  576875  576876
  576876       0  576878  576879  576879       0  576881  576882  576882       0
  576884  576885  576885       0  576887  576888  576888       0  576890  576891
  576891       0  576893  576894  576894       0  576896  576897  576897       0
  576899  576900  576900       0  576902  576903  576903       0  576905  576906
  576906       0  576908  576909  576909       0  576911  576912  576912       0
  576914  576915  576915       0  576917  576918  576918       0  576920  576921
  576921       0  576923  576924  576924       0  576926  576927  576927       0
  576929  576930  576930       0  576932  576933  576933       0  576935  576936
  576936       0  576938  576939  576939       0  576941  576942  576942       0
  576944  576945  576945       0  576947  576948  576948       0  576950  576951
  576951       0  576953  576954  576954       0  576956  576957  576957       0
  576959  576960  576960       0  576962  576963  576963       0  576965  576966
  576966       0  576968  576969  576969       0  576971  576972  576972       0
  576974  576975  576975       0  576977  576978  576978       0  576980  576981
  576981       0  576983  576984  576984       0  576986  576987  576987       0
  576989  576990  576990       0  576992  576993  576993       0  576995  576996
  576996       0  576998  576999  576999       0  577001  577002  577002       0
  577004  577005  577005       0  577007  577008  577008       0  577010  577011
  577011       0  577013  577014  577014       0  577016  577017  577017       0
  577019  577020  577020       0  577022  577023  577023       0  577025  577026
  577026       0  577028  577029  577029       0  577031  577032  577032       0
  577034  577035  577035       0  577037  577038  577038       0  577040  577041
  577041       0  577043  577044  577044       0  577046  577047  577047       0
  577049  577050  577050       0  577052  577053  577053       0  577055  577056
  577056       0  577058  577059  577059       0  577061  577062  577062       0
  577064  577065  577065       0  577067  577068  577068       0  577070  577071
  577071       0  577073  577074  577074       0  577076  577077  577077       0
  577079  577080  577080       0  577082  577083  577083       0  577085  577086
  577086       0  577088  577089  577089       0  577091  577092  577092       0
  577094  577095  577095       0  577097  577098  577098       0  577100  577101
  577101       0  577103  577104  577104       0  577106  577107  577107       0
  577109  577110  577110       0  577112  577113  577113       0  577115  577116
  577116       0  577118  577119  577119       0  577121  577122  577122       0
  577124  577125  577125       0  577127  577128  577128       0  577130  577131
  577131       0  577133  577134  577134       0  577136  577137  577137       0
  577139  577140  577140       0  577142  577143  577143       0  577145  577146
  577146       0  577148  577149  577149       0  577151  577152  577152       0
  577154  577155  577155       0  577157  577158  577158       0  577160  577161
  577161       0  577163  577164  577164       0  577166  577167  577167       0
  577169  577170  577170       0  577172  577173  577173       0  577175  577176
  577176       0  577178  577179  577179       0  577181  577182  577182       0
  577184  577185  577185       0  577187  577188  577188       0  577190  577191
  577191       0  577193  577194  577194       0  577196  577197  577197       0
  577199  577200  577200       0  577202  577203  577203       0  577205  577206
  577206       0  577208  577209  577209       0  577211  577212  577212       0
  577214  577215  577215       0  577217  577218  577218       0  577220  577221
  577221       0  577223  577224  577224       0  577226  577227  577227       0
  577229  577230  577230       0  577232  577233  577233       0  577235  577236
  577236       0  577238  577239  577239       0  577241  577242  577242       0
  577244  577245  577245       0  577247  577248  577248       0  577250  577251
  577251       0  577253  577254  577254       0  577256  577257  577257       0
  577259  577260  577260       0  577262  577263  577263       0  577265  577266
  577266       0  577268  577269  577269       0  577271  577272  577272       0
  577274  577275  577275       0  577277  577278  577278       0  577280  577281
  577281       0  577283  577284  577284       0  577286  577287  577287       0
  577289  577290  577290       0  577292  577293  577293       0  577295  577296
  577296       0  577298  577299  577299       0  577301  577302  577302       0
  577304  577305  577305       0  577307  577308  577308       0  577310  577311
  577311       0  577313  577314  577314       0  577316  577317  577317       0
  577319  577320  577320       0  577322  577323  577323       0  577325  577326
  577326       0  577328  577329  577329       0  577331  577332  577332       0
  577334  577335  577335       0  577337  577338  577338       0  577340  577341
  577341       0  577343  577344  577344       0  577346  577347  577347       0
  577349  577350  577350       0  577352  577353  577353       0  577355  577356
  577356       0  577358  577359  577359       0  577361  577362  577362       0
  577364  577365  577365       0  577367  577368  577368       0  577370  577371
  577371       0  577373  577374  577374       0  577376  577377  577377       0
  577379  577380  577380       0  577382  577383  577383       0  577385  577386
  577386       0  577388  577389  577389       0  577391  577392  577392       0
  577394  577395  577395       0  577397  577398  577398       0  577400  577401
  577401       0  577403  577404  577404       0  577406  577407  577407       0
  577409  577410  577410       0  577412  577413  577413       0  577415  577416
  577416       0  577418  577419  577419       0  577421  577422  577422       0
  577424  577425  577425       0  577427  577428  577428       0  577430  577431
  577431       0  577433  577434  577434       0  577436  577437  577437       0
  577439  577440  577440       0  577442  577443  577443       0  577445  577446
  577446       0  577448  577449  577449       0  577451  577452  577452       0
  577454  577455  577455       0  577457  577458  577458       0  577460  577461
  577461       0  577463  577464  577464       0  577466  577467  577467       0
  577469  577470  577470       0  577472  577473  577473       0  577475  577476
  577476       0  577478  577479  577479       0  577481  577482  577482       0
  577484  577485  577485       0  577487  577488  577488       0  577490  577491
  577491       0  577493  577494  577494       0  577496  577497  577497       0
  577499  577500  577500       0  577502  577503  577503       0  577505  577506
  577506       0  577508  577509  577509       0  577511  577512  577512       0
  577514  577515  577515       0  577517  577518  577518       0  577520  577521
  577521       0  577523  577524  577524       0  577526  577527  577527       0
  577529  577530  577530       0  577532  577533  577533       0  577535  577536
  577536       0  577538  577539  577539       0  577541  577542  577542       0
  577544  577545  577545       0  577547  577548  577548       0  577550  577551
  577551       0  577553  577554  577554       0  577556  577557  577557       0
  577559  577560  577560       0  577562  577563  577563       0  577565  577566
  577566       0  577568  577569  577569       0  577571  577572  577572       0
  577574  577575  577575       0  577577  577578  577578       0  577580  577581
  577581       0  577583  577584  577584       0  577586  577587  577587       0
  577589  577590  577590       0  577592  577593  577593       0  577595  577596
  577596       0  577598  577599  577599       0  577601  577602  577602       0
  577604  577605  577605       0  577607  577608  577608       0  577610  577611
  577611       0  577613  577614  577614       0  577616  577617  577617       0
  577619  577620  577620       0  577622  577623  577623       0  577625  577626
  577626       0  577628  577629  577629       0  577631  577632  577632       0
  577634  577635  577635       0  577637  577638  577638       0  577640  577641
  577641       0  577643  577644  577644       0  577646  577647  577647       0
  577649  577650  577650       0  577652  577653  577653       0  577655  577656
  577656       0  577658  577659  577659       0  577661  577662  577662       0
  577664  577665  577665       0  577667  577668  577668       0  577670  577671
  577671       0  577673  577674  577674       0  577676  577677  577677       0
  577679  577680  577680       0  577682  577683  577683       0  577685  577686
  577686       0  577688  577689  577689       0  577691  577692  577692       0
  577694  577695  577695       0  577697  577698  577698       0  577700  577701
  577701       0  577703  577704  577704       0  577706  577707  577707       0
  577709  577710  577710       0  577712  577713  577713       0  577715  577716
  577716       0  577718  577719  577719       0  577721  577722  577722       0
  577724  577725  577725       0  577727  577728  577728       0  577730  577731
  577731       0  577733  577734  577734       0  577736  577737  577737       0
  577739  577740  577740       0  577742  577743  577743       0  577745  577746
  577746       0  577748  577749  577749       0  577751  577752  577752       0
  577754  577755  577755       0  577757  577758  577758       0  577760  577761
  577761       0  577763  577764  577764       0  577766  577767  577767       0
  577769  577770  577770       0  577772  577773  577773       0  577775  577776
  577776       0  577778  577779  577779       0  577781  577782  577782       0
  577784  577785  577785       0  577787  577788  577788       0  577790  577791
  577791       0  577793  577794  577794       0  577796  577797  577797       0
  577799  577800  577800       0  577802  577803  577803       0  577805  577806
  577806       0  577808  577809  577809       0  577811  577812  577812       0
  577814  577815  577815       0  577817  577818  577818       0  577820  577821
  577821       0  577823  577824  577824       0  577826  577827  577827       0
  577829  577830  577830       0  577832  577833  577833       0  577835  577836
  577836       0  577838  577839  577839       0  577841  577842  577842       0
  577844  577845  577845       0  577847  577848  577848       0  577850  577851
  577851       0  577853  577854  577854       0  577856  577857  577857       0
  577859  577860  577860       0  577862  577863  577863       0  577865  577866
  577866       0  577868  577869  577869       0  577871  577872  577872       0
  577874  577875  577875       0  577877  577878  577878       0  577880  577881
  577881       0  577883  577884  577884       0  577886  577887  577887       0
  577889  577890  577890       0  577892  577893  577893       0  577895  577896
  577896       0  577898  577899  577899       0  577901  577902  577902       0
  577904  577905  577905       0  577907  577908  577908       0  577910  577911
  577911       0  577913  577914  577914       0  577916  577917  577917       0
  577919  577920  577920       0  577922  577923  577923       0  577925  577926
  577926       0  577928  577929  577929       0  577931  577932  577932       0
  577934  577935  577935       0  577937  577938  577938       0  577940  577941
  577941       0  577943  577944  577944       0  577946  577947  577947       0
  577949  577950  577950       0  577952  577953  577953       0  577955  577956
  577956       0  577958  577959  577959       0  577961  577962  577962       0
  577964  577965  577965       0  577967  577968  577968       0  577970  577971
  577971       0  577973  577974  577974       0  577976  577977  577977       0
  577979  577980  577980       0  577982  577983  577983       0  577985  577986
  577986       0  577988  577989  577989       0  577991  577992  577992       0
  577994  577995  577995       0  577997  577998  577998       0  578000  578001
  578001       0  578003  578004  578004       0  578006  578007  578007       0
  578009  578010  578010       0  578012  578013  578013       0  578015  578016
  578016       0  578018  578019  578019       0  578021  578022  578022       0
  578024  578025  578025       0  578027  578028  578028       0  578030  578031
  578031       0  578033  578034  578034       0  578036  578037  578037       0
  578039  578040  578040       0  578042  578043  578043       0  578045  578046
  578046       0  578048  578049  578049       0  578051  578052  578052       0
  578054  578055  578055       0  578057  578058  578058       0  578060  578061
  578061       0  578063  578064  578064       0  578066  578067  578067       0
  578069  578070  578070       0  578072  578073  578073       0  578075  578076
  578076       0  578078  578079  578079       0  578081  578082  578082       0
  578084  578085  578085       0  578087  578088  578088       0  578090  578091
  578091       0  578093  578094  578094       0  578096  578097  578097       0
  578099  578100  578100       0  578102  578103  578103       0  578105  578106
  578106       0  578108  578109  578109       0  578111  578112  578112       0
  578114  578115  578115       0  578117  578118  578118       0  578120  578121
  578121       0  578123  578124  578124       0  578126  578127  578127       0
  578129  578130  578130       0  578132  578133  578133       0  578135  578136
  578136       0  578138  578139  578139       0  578141  578142  578142       0
  578144  578145  578145       0  578147  578148  578148       0  578150  578151
  578151       0  578153  578154  578154       0  578156  578157  578157       0
  578159  578160  578160       0  578162  578163  578163       0  578165  578166
  578166       0  578168  578169  578169       0  578171  578172  578172       0
  578174  578175  578175       0  578177  578178  578178       0  578180  578181
  578181       0  578183  578184  578184       0  578186  578187  578187       0
  578189  578190  578190       0  578192  578193  578193       0  578195  578196
  578196       0  578198  578199  578199       0  578201  578202  578202       0
  578204  578205  578205       0  578207  578208  578208       0  578210  578211
  578211       0  578213  578214  578214       0  578216  578217  578217       0
  578219  578220  578220       0  578222  578223  578223       0  578225  578226
  578226       0  578228  578229  578229       0  578231  578232  578232       0
  578234  578235  578235       0  578237  578238  578238       0  578240  578241
  578241       0  578243  578244  578244       0  578246  578247  578247       0
  578249  578250  578250       0  578252  578253  578253       0  578255  578256
  578256       0  578258  578259  578259       0  578261  578262  578262       0
  578264  578265  578265       0  578267  578268  578268       0  578270  578271
  578271       0  578273  578274  578274       0  578276  578277  578277       0
  578279  578280  578280       0  578282  578283  578283       0  578285  578286
  578286       0  578288  578289  578289       0  578291  578292  578292       0
  578294  578295  578295       0  578297  578298  578298       0  578300  578301
  578301       0  578303  578304  578304       0  578306  578307  578307       0
  578309  578310  578310       0  578312  578313  578313       0  578315  578316
  578316       0  578318  578319  578319       0  578321  578322  578322       0
  578324  578325  578325       0  578327  578328  578328       0  578330  578331
  578331       0  578333  578334  578334       0  578336  578337  578337       0
  578339  578340  578340       0  578342  578343  578343       0  578345  578346
  578346       0  578348  578349  578349       0  578351  578352  578352       0
  578354  578355  578355       0  578357  578358  578358       0  578360  578361
  578361       0  578363  578364  578364       0  578366  578367  578367       0
  578369  578370  578370       0  578372  578373  578373       0  578375  578376
  578376       0  578378  578379  578379       0  578381  578382  578382       0
  578384  578385  578385       0  578387  578388  578388       0  578390  578391
  578391       0  578393  578394  578394       0  578396  578397  578397       0
  578399  578400  578400       0  578402  578403  578403       0  578405  578406
  578406       0  578408  578409  578409       0  578411  578412  578412       0
  578414  578415  578415       0  578417  578418  578418       0  578420  578421
  578421       0  578423  578424  578424       0  578426  578427  578427       0
  578429  578430  578430       0  578432  578433  578433       0  578435  578436
  578436       0  578438  578439  578439       0  578441  578442  578442       0
  578444  578445  578445       0  578447  578448  578448       0  578450  578451
  578451       0  578453  578454  578454       0  578456  578457  578457       0
  578459  578460  578460       0  578462  578463  578463       0  578465  578466
  578466       0  578468  578469  578469       0  578471  578472  578472       0
  578474  578475  578475       0  578477  578478  578478       0  578480  578481
  578481       0  578483  578484  578484       0  578486  578487  578487       0
  578489  578490  578490       0  578492  578493  578493       0  578495  578496
  578496       0  578498  578499  578499       0  578501  578502  578502       0
  578504  578505  578505       0  578507  578508  578508       0  578510  578511
  578511       0  578513  578514  578514       0  578516  578517  578517       0
  578519  578520  578520       0  578522  578523  578523       0  578525  578526
  578526       0  578528  578529  578529       0  578531  578532  578532       0
  578534  578535  578535       0  578537  578538  578538       0  578540  578541
  578541       0  578543  578544  578544       0  578546  578547  578547       0
  578549  578550  578550       0  578552  578553  578553       0  578555  578556
  578556       0  578558  578559  578559       0  578561  578562  578562       0
  578564  578565  578565       0  578567  578568  578568       0  578570  578571
  578571       0  578573  578574  578574       0  578576  578577  578577       0
  578579  578580  578580       0  578582  578583  578583       0  578585  578586
  578586       0  578588  578589  578589       0  578591  578592  578592       0
  578594  578595  578595       0  578597  578598  578598       0  578600  578601
  578601       0  578603  578604  578604       0  578606  578607  578607       0
  578609  578610  578610       0  578612  578613  578613       0  578615  578616
  578616       0  578618  578619  578619       0  578621  578622  578622       0
  578624  578625  578625       0  578627  578628  578628       0  578630  578631
  578631       0  578633  578634  578634       0  578636  578637  578637       0
  578639  578640  578640       0  578642  578643  578643       0  578645  578646
  578646       0  578648  578649  578649       0  578651  578652  578652       0
  578654  578655  578655       0  578657  578658  578658       0  578660  578661
  578661       0  578663  578664  578664       0  578666  578667  578667       0
  578669  578670  578670       0  578672  578673  578673       0  578675  578676
  578676       0  578678  578679  578679       0  578681  578682  578682       0
  578684  578685  578685       0  578687  578688  578688       0  578690  578691
  578691       0  578693  578694  578694       0  578696  578697  578697       0
  578699  578700  578700       0  578702  578703  578703       0  578705  578706
  578706       0  578708  578709  578709       0  578711  578712  578712       0
  578714  578715  578715       0  578717  578718  578718       0  578720  578721
  578721       0  578723  578724  578724       0  578726  578727  578727       0
  578729  578730  578730       0  578732  578733  578733       0  578735  578736
  578736       0  578738  578739  578739       0  578741  578742  578742       0
  578744  578745  578745       0  578747  578748  578748       0  578750  578751
  578751       0  578753  578754  578754       0  578756  578757  578757       0
  578759  578760  578760       0  578762  578763  578763       0  578765  578766
  578766       0  578768  578769  578769       0  578771  578772  578772       0
  578774  578775  578775       0  578777  578778  578778       0  578780  578781
  578781       0  578783  578784  578784       0  578786  578787  578787       0
  578789  578790  578790       0  578792  578793  578793       0  578795  578796
  578796       0  578798  578799  578799       0  578801  578802  578802       0
  578804  578805  578805       0  578807  578808  578808       0  578810  578811
  578811       0  578813  578814  578814       0  578816  578817  578817       0
  578819  578820  578820       0  578822  578823  578823       0  578825  578826
  578826       0  578828  578829  578829       0  578831  578832  578832       0
  578834  578835  578835       0  578837  578838  578838       0  578840  578841
  578841       0  578843  578844  578844       0  578846  578847  578847       0
  578849  578850  578850       0  578852  578853  578853       0  578855  578856
  578856       0  578858  578859  578859       0  578861  578862  578862       0
  578864  578865  578865       0  578867  578868  578868       0  578870  578871
  578871       0  578873  578874  578874       0  578876  578877  578877       0
  578879  578880  578880       0  578882  578883  578883       0  578885  578886
  578886       0  578888  578889  578889       0  578891  578892  578892       0
  578894  578895  578895       0  578897  578898  578898       0  578900  578901
  578901       0  578903  578904  578904       0  578906  578907  578907       0
  578909  578910  578910       0  578912  578913  578913       0  578915  578916
  578916       0  578918  578919  578919       0  578921  578922  578922       0
  578924  578925  578925       0  578927  578928  578928       0  578930  578931
  578931       0  578933  578934  578934       0  578936  578937  578937       0
  578939  578940  578940       0  578942  578943  578943       0  578945  578946
  578946       0  578948  578949  578949       0  578951  578952  578952       0
  578954  578955  578955       0  578957  578958  578958       0  578960  578961
  578961       0  578963  578964  578964       0  578966  578967  578967       0
  578969  578970  578970       0  578972  578973  578973       0  578975  578976
  578976       0  578978  578979  578979       0  578981  578982  578982       0
  578984  578985  578985       0  578987  578988  578988       0  578990  578991
  578991       0  578993  578994  578994       0  578996  578997  578997       0
  578999  579000  579000       0  579002  579003  579003       0  579005  579006
  579006       0  579008  579009  579009       0  579011  579012  579012       0
  579014  579015  579015       0  579017  579018  579018       0  579020  579021
  579021       0  579023  579024  579024       0  579026  579027  579027       0
  579029  579030  579030       0  579032  579033  579033       0  579035  579036
  579036       0  579038  579039  579039       0  579041  579042  579042       0
  579044  579045  579045       0  579047  579048  579048       0  579050  579051
  579051       0  579053  579054  579054       0  579056  579057  579057       0
  579059  579060  579060       0  579062  579063  579063       0  579065  579066
  579066       0  579068  579069  579069       0  579071  579072  579072       0
  579074  579075  579075       0  579077  579078  579078       0  579080  579081
  579081       0  579083  579084  579084       0  579086  579087  579087       0
  579089  579090  579090       0  579092  579093  579093       0  579095  579096
  579096       0  579098  579099  579099       0  579101  579102  579102       0
  579104  579105  579105       0  579107  579108  579108       0  579110  579111
  579111       0  579113  579114  579114       0  579116  579117  579117       0
  579119  579120  579120       0  579122  579123  579123       0  579125  579126
  579126       0  579128  579129  579129       0  579131  579132  579132       0
  579134  579135  579135       0  579137  579138  579138       0  579140  579141
  579141       0  579143  579144  579144       0  579146  579147  579147       0
  579149  579150  579150       0  579152  579153  579153       0  579155  579156
  579156       0  579158  579159  579159       0  579161  579162  579162       0
  579164  579165  579165       0  579167  579168  579168       0  579170  579171
  579171       0  579173  579174  579174       0  579176  579177  579177       0
  579179  579180  579180       0  579182  579183  579183       0  579185  579186
  579186       0  579188  579189  579189       0  579191  579192  579192       0
  579194  579195  579195       0  579197  579198  579198       0  579200  579201
  579201       0  579203  579204  579204       0  579206  579207  579207       0
  579209  579210  579210       0  579212  579213  579213       0  579215  579216
  579216       0  579218  579219  579219       0  579221  579222  579222       0
  579224  579225  579225       0  579227  579228  579228       0  579230  579231
  579231       0  579233  579234  579234       0  579236  579237  579237       0
  579239  579240  579240       0  579242  579243  579243       0  579245  579246
  579246       0  579248  579249  579249       0  579251  579252  579252       0
  579254  579255  579255       0  579257  579258  579258       0  579260  579261
  579261       0  579263  579264  579264       0  579266  579267  579267       0
  579269  579270  579270       0  579272  579273  579273       0  579275  579276
  579276       0  579278  579279  579279       0  579281  579282  579282       0
  579284  579285  579285       0  579287  579288  579288       0  579290  579291
  579291       0  579293  579294  579294       0  579296  579297  579297       0
  579299  579300  579300       0  579302  579303  579303       0  579305  579306
  579306       0  579308  579309  579309       0  579311  579312  579312       0
  579314  579315  579315       0  579317  579318  579318       0  579320  579321
  579321       0  579323  579324  579324       0  579326  579327  579327       0
  579329  579330  579330       0  579332  579333  579333       0  579335  579336
  579336       0  579338  579339  579339       0  579341  579342  579342       0
  579344  579345  579345       0  579347  579348  579348       0  579350  579351
  579351       0  579353  579354  579354       0  579356  579357  579357       0
  579359  579360  579360       0  579362  579363  579363       0  579365  579366
  579366       0  579368  579369  579369       0  579371  579372  579372       0
  579374  579375  579375       0  579377  579378  579378       0  579380  579381
  579381       0  579383  579384  579384       0  579386  579387  579387       0
  579389  579390  579390       0  579392  579393  579393       0  579395  579396
  579396       0  579398  579399  579399       0  579401  579402  579402       0
  579404  579405  579405       0  579407  579408  579408       0  579410  579411
  579411       0  579413  579414  579414       0  579416  579417  579417       0
  579419  579420  579420       0  579422  579423  579423       0  579425  579426
  579426       0  579428  579429  579429       0  579431  579432  579432       0
  579434  579435  579435       0  579437  579438  579438       0  579440  579441
  579441       0  579443  579444  579444       0  579446  579447  579447       0
  579449  579450  579450       0  579452  579453  579453       0  579455  579456
  579456       0  579458  579459  579459       0  579461  579462  579462       0
  579464  579465  579465       0  579467  579468  579468       0  579470  579471
  579471       0  579473  579474  579474       0  579476  579477  579477       0
  579479  579480  579480       0  579482  579483  579483       0  579485  579486
  579486       0  579488  579489  579489       0  579491  579492  579492       0
  579494  579495  579495       0  579497  579498  579498       0  579500  579501
  579501       0  579503  579504  579504       0  579506  579507  579507       0
  579509  579510  579510       0  579512  579513  579513       0  579515  579516
  579516       0  579518  579519  579519       0  579521  579522  579522       0
  579524  579525  579525       0  579527  579528  579528       0  579530  579531
  579531       0  579533  579534  579534       0  579536  579537  579537       0
  579539  579540  579540       0  579542  579543  579543       0  579545  579546
  579546       0  579548  579549  579549       0  579551  579552  579552       0
  579554  579555  579555       0  579557  579558  579558       0  579560  579561
  579561       0  579563  579564  579564       0  579566  579567  579567       0
  579569  579570  579570       0  579572  579573  579573       0  579575  579576
  579576       0  579578  579579  579579       0  579581  579582  579582       0
  579584  579585  579585       0  579587  579588  579588       0  579590  579591
  579591       0  579593  579594  579594       0  579596  579597  579597       0
  579599  579600  579600       0  579602  579603  579603       0  579605  579606
  579606       0  579608  579609  579609       0  579611  579612  579612       0
  579614  579615  579615       0  579617  579618  579618       0  579620  579621
  579621       0  579623  579624  579624       0  579626  579627  579627       0
  579629  579630  579630       0  579632  579633  579633       0  579635  579636
  579636       0  579638  579639  579639       0  579641  579642  579642       0
  579644  579645  579645       0  579647  579648  579648       0  579650  579651
  579651       0  579653  579654  579654       0  579656  579657  579657       0
  579659  579660  579660       0  579662  579663  579663       0  579665  579666
  579666       0  579668  579669  579669       0  579671  579672  579672       0
  579674  579675  579675       0  579677  579678  579678       0  579680  579681
  579681       0  579683  579684  579684       0  579686  579687  579687       0
  579689  579690  579690       0  579692  579693  579693       0  579695  579696
  579696       0  579698  579699  579699       0  579701  579702  579702       0
  579704  579705  579705       0  579707  579708  579708       0  579710  579711
  579711       0  579713  579714  579714       0  579716  579717  579717       0
  579719  579720  579720       0  579722  579723  579723       0  579725  579726
  579726       0  579728  579729  579729       0  579731  579732  579732       0
  579734  579735  579735       0  579737  579738  579738       0  579740  579741
  579741       0  579743  579744  579744       0  579746  579747  579747       0
  579749  579750  579750       0  579752  579753  579753       0  579755  579756
  579756       0  579758  579759  579759       0  579761  579762  579762       0
  579764  579765  579765       0  579767  579768  579768       0  579770  579771
  579771       0  579773  579774  579774       0  579776  579777  579777       0
  579779  579780  579780       0  579782  579783  579783       0  579785  579786
  579786       0  579788  579789  579789       0  579791  579792  579792       0
  579794  579795  579795       0  579797  579798  579798       0  579800  579801
  579801       0  579803  579804  579804       0  579806  579807  579807       0
  579809  579810  579810       0  579812  579813  579813       0  579815  579816
  579816       0  579818  579819  579819       0  579821  579822  579822       0
  579824  579825  579825       0  579827  579828  579828       0  579830  579831
  579831       0  579833  579834  579834       0  579836  579837  579837       0
  579839  579840  579840       0  579842  579843  579843       0  579845  579846
  579846       0  579848  579849  579849       0  579851  579852  579852       0
  579854  579855  579855       0  579857  579858  579858       0  579860  579861
  579861       0  579863  579864  579864       0  579866  579867  579867       0
  579869  579870  579870       0  579872  579873  579873       0  579875  579876
  579876       0  579878  579879  579879       0  579881  579882  579882       0
  579884  579885  579885       0  579887  579888  579888       0  579890  579891
  579891       0  579893  579894  579894       0  579896  579897  579897       0
  579899  579900  579900       0  579902  579903  579903       0  579905  579906
  579906       0  579908  579909  579909       0  579911  579912  579912       0
  579914  579915  579915       0  579917  579918  579918       0  579920  579921
  579921       0  579923  579924  579924       0  579926  579927  579927       0
  579929  579930  579930       0  579932  579933  579933       0  579935  579936
  579936       0  579938  579939  579939       0  579941  579942  579942       0
  579944  579945  579945       0  579947  579948  579948       0  579950  579951
  579951       0  579953  579954  579954       0  579956  579957  579957       0
  579959  579960  579960       0  579962  579963  579963       0  579965  579966
  579966       0  579968  579969  579969       0  579971  579972  579972       0
  579974  579975  579975       0  579977  579978  579978       0  579980  579981
  579981       0  579983  579984  579984       0  579986  579987  579987       0
  579989  579990  579990       0  579992  579993  579993       0  579995  579996
  579996       0  579998  579999  579999       0  580001  580002  580002       0
  580004  580005  580005       0  580007  580008  580008       0  580010  580011
  580011       0  580013  580014  580014       0  580016  580017  580017       0
  580019  580020  580020       0  580022  580023  580023       0  580025  580026
  580026       0  580028  580029  580029       0  580031  580032  580032       0
  580034  580035  580035       0  580037  580038  580038       0  580040  580041
  580041       0  580043  580044  580044       0  580046  580047  580047       0
  580049  580050  580050       0  580052  580053  580053       0  580055  580056
  580056       0  580058  580059  580059       0  580061  580062  580062       0
  580064  580065  580065       0  580067  580068  580068       0  580070  580071
  580071       0  580073  580074  580074       0  580076  580077  580077       0
  580079  580080  580080       0  580082  580083  580083       0  580085  580086
  580086       0  580088  580089  580089       0  580091  580092  580092       0
  580094  580095  580095       0  580097  580098  580098       0  580100  580101
  580101       0  580103  580104  580104       0  580106  580107  580107       0
  580109  580110  580110       0  580112  580113  580113       0  580115  580116
  580116       0  580118  580119  580119       0  580121  580122  580122       0
  580124  580125  580125       0  580127  580128  580128       0  580130  580131
  580131       0  580133  580134  580134       0  580136  580137  580137       0
  580139  580140  580140       0  580142  580143  580143       0  580145  580146
  580146       0  580148  580149  580149       0  580151  580152  580152       0
  580154  580155  580155       0  580157  580158  580158       0  580160  580161
  580161       0  580163  580164  580164       0  580166  580167  580167       0
  580169  580170  580170       0  580172  580173  580173       0  580175  580176
  580176       0  580178  580179  580179       0  580181  580182  580182       0
  580184  580185  580185       0  580187  580188  580188       0  580190  580191
  580191       0  580193  580194  580194       0  580196  580197  580197       0
  580199  580200  580200       0  580202  580203  580203       0  580205  580206
  580206       0  580208  580209  580209       0  580211  580212  580212       0
  580214  580215  580215       0  580217  580218  580218       0  580220  580221
  580221       0  580223  580224  580224       0  580226  580227  580227       0
  580229  580230  580230       0  580232  580233  580233       0  580235  580236
  580236       0  580238  580239  580239       0  580241  580242  580242       0
  580244  580245  580245       0  580247  580248  580248       0  580250  580251
  580251       0  580253  580254  580254       0  580256  580257  580257       0
  580259  580260  580260       0  580262  580263  580263       0  580265  580266
  580266       0  580268  580269  580269       0  580271  580272  580272       0
  580274  580275  580275       0  580277  580278  580278       0  580280  580281
  580281       0  580283  580284  580284       0  580286  580287  580287       0
  580289  580290  580290       0  580292  580293  580293       0  580295  580296
  580296       0  580298  580299  580299       0  580301  580302  580302       0
  580304  580305  580305       0  580307  580308  580308       0  580310  580311
  580311       0  580313  580314  580314       0  580316  580317  580317       0
  580319  580320  580320       0  580322  580323  580323       0  580325  580326
  580326       0  580328  580329  580329       0  580331  580332  580332       0
  580334  580335  580335       0  580337  580338  580338       0  580340  580341
  580341       0  580343  580344  580344       0  580346  580347  580347       0
  580349  580350  580350       0  580352  580353  580353       0  580355  580356
  580356       0  580358  580359  580359       0  580361  580362  580362       0
  580364  580365  580365       0  580367  580368  580368       0  580370  580371
  580371       0  580373  580374  580374       0  580376  580377  580377       0
  580379  580380  580380       0  580382  580383  580383       0  580385  580386
  580386       0  580388  580389  580389       0  580391  580392  580392       0
  580394  580395  580395       0  580397  580398  580398       0  580400  580401
  580401       0  580403  580404  580404       0  580406  580407  580407       0
  580409  580410  580410       0  580412  580413  580413       0  580415  580416
  580416       0  580418  580419  580419       0  580421  580422  580422       0
  580424  580425  580425       0  580427  580428  580428       0  580430  580431
  580431       0  580433  580434  580434       0  580436  580437  580437       0
  580439  580440  580440       0  580442  580443  580443       0  580445  580446
  580446       0  580448  580449  580449       0  580451  580452  580452       0
  580454  580455  580455       0  580457  580458  580458       0  580460  580461
  580461       0  580463  580464  580464       0  580466  580467  580467       0
  580469  580470  580470       0  580472  580473  580473       0  580475  580476
  580476       0  580478  580479  580479       0  580481  580482  580482       0
  580484  580485  580485       0  580487  580488  580488       0  580490  580491
  580491       0  580493  580494  580494       0  580496  580497  580497       0
  580499  580500  580500       0  580502  580503  580503       0  580505  580506
  580506       0  580508  580509  580509       0  580511  580512  580512       0
  580514  580515  580515       0  580517  580518  580518       0  580520  580521
  580521       0  580523  580524  580524       0  580526  580527  580527       0
  580529  580530  580530       0  580532  580533  580533       0  580535  580536
  580536       0  580538  580539  580539       0  580541  580542  580542       0
  580544  580545  580545       0  580547  580548  580548       0  580550  580551
  580551       0  580553  580554  580554       0  580556  580557  580557       0
  580559  580560  580560       0  580562  580563  580563       0  580565  580566
  580566       0  580568  580569  580569       0  580571  580572  580572       0
  580574  580575  580575       0  580577  580578  580578       0  580580  580581
  580581       0  580583  580584  580584       0  580586  580587  580587       0
  580589  580590  580590       0  580592  580593  580593       0  580595  580596
  580596       0  580598  580599  580599       0  580601  580602  580602       0
  580604  580605  580605       0  580607  580608  580608       0  580610  580611
  580611       0  580613  580614  580614       0  580616  580617  580617       0
  580619  580620  580620       0  580622  580623  580623       0  580625  580626
  580626       0  580628  580629  580629       0  580631  580632  580632       0
  580634  580635  580635       0  580637  580638  580638       0  580640  580641
  580641       0  580643  580644  580644       0  580646  580647  580647       0
  580649  580650  580650       0  580652  580653  580653       0  580655  580656
  580656       0  580658  580659  580659       0  580661  580662  580662       0
  580664  580665  580665       0  580667  580668  580668       0  580670  580671
  580671       0  580673  580674  580674       0  580676  580677  580677       0
  580679  580680  580680       0  580682  580683  580683       0  580685  580686
  580686       0  580688  580689  580689       0  580691  580692  580692       0
  580694  580695  580695       0  580697  580698  580698       0  580700  580701
  580701       0  580703  580704  580704       0  580706  580707  580707       0
  580709  580710  580710       0  580712  580713  580713       0  580715  580716
  580716       0  580718  580719  580719       0  580721  580722  580722       0
  580724  580725  580725       0  580727  580728  580728       0  580730  580731
  580731       0  580733  580734  580734       0  580736  580737  580737       0
  580739  580740  580740       0  580742  580743  580743       0  580745  580746
  580746       0  580748  580749  580749       0  580751  580752  580752       0
  580754  580755  580755       0  580757  580758  580758       0  580760  580761
  580761       0  580763  580764  580764       0  580766  580767  580767       0
  580769  580770  580770       0  580772  580773  580773       0  580775  580776
  580776       0  580778  580779  580779       0  580781  580782  580782       0
  580784  580785  580785       0  580787  580788  580788       0  580790  580791
  580791       0  580793  580794  580794       0  580796  580797  580797       0
  580799  580800  580800       0  580802  580803  580803       0  580805  580806
  580806       0  580808  580809  580809       0  580811  580812  580812       0
  580814  580815  580815       0  580817  580818  580818       0  580820  580821
  580821       0  580823  580824  580824       0  580826  580827  580827       0
  580829  580830  580830       0  580832  580833  580833       0  580835  580836
  580836       0  580838  580839  580839       0  580841  580842  580842       0
  580844  580845  580845       0  580847  580848  580848       0  580850  580851
  580851       0  580853  580854  580854       0  580856  580857  580857       0
  580859  580860  580860       0  580862  580863  580863       0  580865  580866
  580866       0  580868  580869  580869       0  580871  580872  580872       0
  580874  580875  580875       0  580877  580878  580878       0  580880  580881
  580881       0  580883  580884  580884       0  580886  580887  580887       0
  580889  580890  580890       0  580892  580893  580893       0  580895  580896
  580896       0  580898  580899  580899       0  580901  580902  580902       0
  580904  580905  580905       0  580907  580908  580908       0  580910  580911
  580911       0  580913  580914  580914       0  580916  580917  580917       0
  580919  580920  580920       0  580922  580923  580923       0  580925  580926
  580926       0  580928  580929  580929       0  580931  580932  580932       0
  580934  580935  580935       0  580937  580938  580938       0  580940  580941
  580941       0  580943  580944  580944       0  580946  580947  580947       0
  580949  580950  580950       0  580952  580953  580953       0  580955  580956
  580956       0  580958  580959  580959       0  580961  580962  580962       0
  580964  580965  580965       0  580967  580968  580968       0  580970  580971
  580971       0  580973  580974  580974       0  580976  580977  580977       0
  580979  580980  580980       0  580982  580983  580983       0  580985  580986
  580986       0  580988  580989  580989       0  580991  580992  580992       0
  580994  580995  580995       0  580997  580998  580998       0  581000  581001
  581001       0  581003  581004  581004       0  581006  581007  581007       0
  581009  581010  581010       0  581012  581013  581013       0  581015  581016
  581016       0  581018  581019  581019       0  581021  581022  581022       0
  581024  581025  581025       0  581027  581028  581028       0  581030  581031
  581031       0  581033  581034  581034       0  581036  581037  581037       0
  581039  581040  581040       0  581042  581043  581043       0  581045  581046
  581046       0  581048  581049  581049       0  581051  581052  581052       0
  581054  581055  581055       0  581057  581058  581058       0  581060  581061
  581061       0  581063  581064  581064       0  581066  581067  581067       0
  581069  581070  581070       0  581072  581073  581073       0  581075  581076
  581076       0  581078  581079  581079       0  581081  581082  581082       0
  581084  581085  581085       0  581087  581088  581088       0  581090  581091
  581091       0  581093  581094  581094       0  581096  581097  581097       0
  581099  581100  581100       0  581102  581103  581103       0  581105  581106
  581106       0  581108  581109  581109       0  581111  581112  581112       0
  581114  581115  581115       0  581117  581118  581118       0  581120  581121
  581121       0  581123  581124  581124       0  581126  581127  581127       0
  581129  581130  581130       0  581132  581133  581133       0  581135  581136
  581136       0  581138  581139  581139       0  581141  581142  581142       0
  581144  581145  581145       0  581147  581148  581148       0  581150  581151
  581151       0  581153  581154  581154       0  581156  581157  581157       0
  581159  581160  581160       0  581162  581163  581163       0  581165  581166
  581166       0  581168  581169  581169       0  581171  581172  581172       0
  581174  581175  581175       0  581177  581178  581178       0  581180  581181
  581181       0  581183  581184  581184       0  581186  581187  581187       0
  581189  581190  581190       0  581192  581193  581193       0  581195  581196
  581196       0  581198  581199  581199       0  581201  581202  581202       0
  581204  581205  581205       0  581207  581208  581208       0  581210  581211
  581211       0  581213  581214  581214       0  581216  581217  581217       0
  581219  581220  581220       0  581222  581223  581223       0  581225  581226
  581226       0  581228  581229  581229       0  581231  581232  581232       0
  581234  581235  581235       0  581237  581238  581238       0  581240  581241
  581241       0  581243  581244  581244       0  581246  581247  581247       0
  581249  581250  581250       0  581252  581253  581253       0  581255  581256
  581256       0  581258  581259  581259       0  581261  581262  581262       0
  581264  581265  581265       0  581267  581268  581268       0  581270  581271
  581271       0  581273  581274  581274       0  581276  581277  581277       0
  581279  581280  581280       0  581282  581283  581283       0  581285  581286
  581286       0  581288  581289  581289       0  581291  581292  581292       0
  581294  581295  581295       0  581297  581298  581298       0  581300  581301
  581301       0  581303  581304  581304       0  581306  581307  581307       0
  581309  581310  581310       0  581312  581313  581313       0  581315  581316
  581316       0  581318  581319  581319       0  581321  581322  581322       0
  581324  581325  581325       0  581327  581328  581328       0  581330  581331
  581331       0  581333  581334  581334       0  581336  581337  581337       0
  581339  581340  581340       0  581342  581343  581343       0  581345  581346
  581346       0  581348  581349  581349       0  581351  581352  581352       0
  581354  581355  581355       0  581357  581358  581358       0  581360  581361
  581361       0  581363  581364  581364       0  581366  581367  581367       0
  581369  581370  581370       0  581372  581373  581373       0  581375  581376
  581376       0  581378  581379  581379       0  581381  581382  581382       0
  581384  581385  581385       0  581387  581388  581388       0  581390  581391
  581391       0  581393  581394  581394       0  581396  581397  581397       0
  581399  581400  581400       0  581402  581403  581403       0  581405  581406
  581406       0  581408  581409  581409       0  581411  581412  581412       0
  581414  581415  581415       0  581417  581418  581418       0  581420  581421
  581421       0  581423  581424  581424       0  581426  581427  581427       0
  581429  581430  581430       0  581432  581433  581433       0  581435  581436
  581436       0  581438  581439  581439       0  581441  581442  581442       0
  581444  581445  581445       0  581447  581448  581448       0  581450  581451
  581451       0  581453  581454  581454       0  581456  581457  581457       0
  581459  581460  581460       0  581462  581463  581463       0  581465  581466
  581466       0  581468  581469  581469       0  581471  581472  581472       0
  581474  581475  581475       0  581477  581478  581478       0  581480  581481
  581481       0  581483  581484  581484       0  581486  581487  581487       0
  581489  581490  581490       0  581492  581493  581493       0  581495  581496
  581496       0  581498  581499  581499       0  581501  581502  581502       0
  581504  581505  581505       0  581507  581508  581508       0  581510  581511
  581511       0  581513  581514  581514       0  581516  581517  581517       0
  581519  581520  581520       0  581522  581523  581523       0  581525  581526
  581526       0  581528  581529  581529       0  581531  581532  581532       0
  581534  581535  581535       0  581537  581538  581538       0  581540  581541
  581541       0  581543  581544  581544       0  581546  581547  581547       0
  581549  581550  581550       0  581552  581553  581553       0  581555  581556
  581556       0  581558  581559  581559       0  581561  581562  581562       0
  581564  581565  581565       0  581567  581568  581568       0  581570  581571
  581571       0  581573  581574  581574       0  581576  581577  581577       0
  581579  581580  581580       0  581582  581583  581583       0  581585  581586
  581586       0  581588  581589  581589       0  581591  581592  581592       0
  581594  581595  581595       0  581597  581598  581598       0  581600  581601
  581601       0  581603  581604  581604       0  581606  581607  581607       0
  581609  581610  581610       0  581612  581613  581613       0  581615  581616
  581616       0  581618  581619  581619       0  581621  581622  581622       0
  581624  581625  581625       0  581627  581628  581628       0  581630  581631
  581631       0  581633  581634  581634       0  581636  581637  581637       0
  581639  581640  581640       0  581642  581643  581643       0  581645  581646
  581646       0  581648  581649  581649       0  581651  581652  581652       0
  581654  581655  581655       0  581657  581658  581658       0  581660  581661
  581661       0  581663  581664  581664       0  581666  581667  581667       0
  581669  581670  581670       0  581672  581673  581673       0  581675  581676
  581676       0  581678  581679  581679       0  581681  581682  581682       0
  581684  581685  581685       0  581687  581688  581688       0  581690  581691
  581691       0  581693  581694  581694       0  581696  581697  581697       0
  581699  581700  581700       0  581702  581703  581703       0  581705  581706
  581706       0  581708  581709  581709       0  581711  581712  581712       0
  581714  581715  581715       0  581717  581718  581718       0  581720  581721
  581721       0  581723  581724  581724       0  581726  581727  581727       0
  581729  581730  581730       0  581732  581733  581733       0  581735  581736
  581736       0  581738  581739  581739       0  581741  581742  581742       0
  581744  581745  581745       0  581747  581748  581748       0  581750  581751
  581751       0  581753  581754  581754       0  581756  581757  581757       0
  581759  581760  581760       0  581762  581763  581763       0  581765  581766
  581766       0  581768  581769  581769       0  581771  581772  581772       0
  581774  581775  581775       0  581777  581778  581778       0  581780  581781
  581781       0  581783  581784  581784       0  581786  581787  581787       0
  581789  581790  581790       0  581792  581793  581793       0  581795  581796
  581796       0  581798  581799  581799       0  581801  581802  581802       0
  581804  581805  581805       0  581807  581808  581808       0  581810  581811
  581811       0  581813  581814  581814       0  581816  581817  581817       0
  581819  581820  581820       0  581822  581823  581823       0  581825  581826
  581826       0  581828  581829  581829       0  581831  581832  581832       0
  581834  581835  581835       0  581837  581838  581838       0  581840  581841
  581841       0  581843  581844  581844       0  581846  581847  581847       0
  581849  581850  581850       0  581852  581853  581853       0  581855  581856
  581856       0  581858  581859  581859       0  581861  581862  581862       0
  581864  581865  581865       0  581867  581868  581868       0  581870  581871
  581871       0  581873  581874  581874       0  581876  581877  581877       0
  581879  581880  581880       0  581882  581883  581883       0  581885  581886
  581886       0  581888  581889  581889       0  581891  581892  581892       0
  581894  581895  581895       0  581897  581898  581898       0  581900  581901
  581901       0  581903  581904  581904       0  581906  581907  581907       0
  581909  581910  581910       0  581912  581913  581913       0  581915  581916
  581916       0  581918  581919  581919       0  581921  581922  581922       0
  581924  581925  581925       0  581927  581928  581928       0  581930  581931
  581931       0  581933  581934  581934       0  581936  581937  581937       0
  581939  581940  581940       0  581942  581943  581943       0  581945  581946
  581946       0  581948  581949  581949       0  581951  581952  581952       0
  581954  581955  581955       0  581957  581958  581958       0  581960  581961
  581961       0  581963  581964  581964       0  581966  581967  581967       0
  581969  581970  581970       0  581972  581973  581973       0  581975  581976
  581976       0  581978  581979  581979       0  581981  581982  581982       0
  581984  581985  581985       0  581987  581988  581988       0  581990  581991
  581991       0  581993  581994  581994       0  581996  581997  581997       0
  581999  582000  582000       0  582002  582003  582003       0  582005  582006
  582006       0  582008  582009  582009       0  582011  582012  582012       0
  582014  582015  582015       0  582017  582018  582018       0  582020  582021
  582021       0  582023  582024  582024       0  582026  582027  582027       0
  582029  582030  582030       0  582032  582033  582033       0  582035  582036
  582036       0  582038  582039  582039       0  582041  582042  582042       0
  582044  582045  582045       0  582047  582048  582048       0  582050  582051
  582051       0  582053  582054  582054       0  582056  582057  582057       0
  582059  582060  582060       0  582062  582063  582063       0  582065  582066
  582066       0  582068  582069  582069       0  582071  582072  582072       0
  582074  582075  582075       0  582077  582078  582078       0  582080  582081
  582081       0  582083  582084  582084       0  582086  582087  582087       0
  582089  582090  582090       0  582092  582093  582093       0  582095  582096
  582096       0  582098  582099  582099       0  582101  582102  582102       0
  582104  582105  582105       0  582107  582108  582108       0  582110  582111
  582111       0  582113  582114  582114       0  582116  582117  582117       0
  582119  582120  582120       0  582122  582123  582123       0  582125  582126
  582126       0  582128  582129  582129       0  582131  582132  582132       0
  582134  582135  582135       0  582137  582138  582138       0  582140  582141
  582141       0  582143  582144  582144       0  582146  582147  582147       0
  582149  582150  582150       0  582152  582153  582153       0  582155  582156
  582156       0  582158  582159  582159       0  582161  582162  582162       0
  582164  582165  582165       0  582167  582168  582168       0  582170  582171
  582171       0  582173  582174  582174       0  582176  582177  582177       0
  582179  582180  582180       0  582182  582183  582183       0  582185  582186
  582186       0  582188  582189  582189       0  582191  582192  582192       0
  582194  582195  582195       0  582197  582198  582198       0  582200  582201
  582201       0  582203  582204  582204       0  582206  582207  582207       0
  582209  582210  582210       0  582212  582213  582213       0  582215  582216
  582216       0  582218  582219  582219       0  582221  582222  582222       0
  582224  582225  582225       0  582227  582228  582228       0  582230  582231
  582231       0  582233  582234  582234       0  582236  582237  582237       0
  582239  582240  582240       0  582242  582243  582243       0  582245  582246
  582246       0  582248  582249  582249       0  582251  582252  582252       0
  582254  582255  582255       0  582257  582258  582258       0  582260  582261
  582261       0  582263  582264  582264       0  582266  582267  582267       0
  582269  582270  582270       0  582272  582273  582273       0  582275  582276
  582276       0  582278  582279  582279       0  582281  582282  582282       0
  582284  582285  582285       0  582287  582288  582288       0  582290  582291
  582291       0  582293  582294  582294       0  582296  582297  582297       0
  582299  582300  582300       0  582302  582303  582303       0  582305  582306
  582306       0  582308  582309  582309       0  582311  582312  582312       0
  582314  582315  582315       0  582317  582318  582318       0  582320  582321
  582321       0  582323  582324  582324       0  582326  582327  582327       0
  582329  582330  582330       0  582332  582333  582333       0  582335  582336
  582336       0  582338  582339  582339       0  582341  582342  582342       0
  582344  582345  582345       0  582347  582348  582348       0  582350  582351
  582351       0  582353  582354  582354       0  582356  582357  582357       0
  582359  582360  582360       0  582362  582363  582363       0  582365  582366
  582366       0  582368  582369  582369       0  582371  582372  582372       0
  582374  582375  582375       0  582377  582378  582378       0  582380  582381
  582381       0  582383  582384  582384       0  582386  582387  582387       0
  582389  582390  582390       0  582392  582393  582393       0  582395  582396
  582396       0  582398  582399  582399       0  582401  582402  582402       0
  582404  582405  582405       0  582407  582408  582408       0  582410  582411
  582411       0  582413  582414  582414       0  582416  582417  582417       0
  582419  582420  582420       0  582422  582423  582423       0  582425  582426
  582426       0  582428  582429  582429       0  582431  582432  582432       0
  582434  582435  582435       0  582437  582438  582438       0  582440  582441
  582441       0  582443  582444  582444       0  582446  582447  582447       0
  582449  582450  582450       0  582452  582453  582453       0  582455  582456
  582456       0  582458  582459  582459       0  582461  582462  582462       0
  582464  582465  582465       0  582467  582468  582468       0  582470  582471
  582471       0  582473  582474  582474       0  582476  582477  582477       0
  582479  582480  582480       0  582482  582483  582483       0  582485  582486
  582486       0  582488  582489  582489       0  582491  582492  582492       0
  582494  582495  582495       0  582497  582498  582498       0  582500  582501
  582501       0  582503  582504  582504       0  582506  582507  582507       0
  582509  582510  582510       0  582512  582513  582513       0  582515  582516
  582516       0  582518  582519  582519       0  582521  582522  582522       0
  582524  582525  582525       0  582527  582528  582528       0  582530  582531
  582531       0  582533  582534  582534       0  582536  582537  582537       0
  582539  582540  582540       0  582542  582543  582543       0  582545  582546
  582546       0  582548  582549  582549       0  582551  582552  582552       0
  582554  582555  582555       0  582557  582558  582558       0  582560  582561
  582561       0  582563  582564  582564       0  582566  582567  582567       0
  582569  582570  582570       0  582572  582573  582573       0  582575  582576
  582576       0  582578  582579  582579       0  582581  582582  582582       0
  582584  582585  582585       0  582587  582588  582588       0  582590  582591
  582591       0  582593  582594  582594       0  582596  582597  582597       0
  582599  582600  582600       0  582602  582603  582603       0  582605  582606
  582606       0  582608  582609  582609       0  582611  582612  582612       0
  582614  582615  582615       0  582617  582618  582618       0  582620  582621
  582621       0  582623  582624  582624       0  582626  582627  582627       0
  582629  582630  582630       0  582632  582633  582633       0  582635  582636
  582636       0  582638  582639  582639       0  582641  582642  582642       0
  582644  582645  582645       0  582647  582648  582648       0  582650  582651
  582651       0  582653  582654  582654       0  582656  582657  582657       0
  582659  582660  582660       0  582662  582663  582663       0  582665  582666
  582666       0  582668  582669  582669       0  582671  582672  582672       0
  582674  582675  582675       0  582677  582678  582678       0  582680  582681
  582681       0  582683  582684  582684       0  582686  582687  582687       0
  582689  582690  582690       0  582692  582693  582693       0  582695  582696
  582696       0  582698  582699  582699       0  582701  582702  582702       0
  582704  582705  582705       0  582707  582708  582708       0  582710  582711
  582711       0  582713  582714  582714       0  582716  582717  582717       0
  582719  582720  582720       0  582722  582723  582723       0  582725  582726
  582726       0  582728  582729  582729       0  582731  582732  582732       0
  582734  582735  582735       0  582737  582738  582738       0  582740  582741
  582741       0  582743  582744  582744       0  582746  582747  582747       0
  582749  582750  582750       0  582752  582753  582753       0  582755  582756
  582756       0  582758  582759  582759       0  582761  582762  582762       0
  582764  582765  582765       0  582767  582768  582768       0  582770  582771
  582771       0  582773  582774  582774       0  582776  582777  582777       0
  582779  582780  582780       0  582782  582783  582783       0  582785  582786
  582786       0  582788  582789  582789       0  582791  582792  582792       0
  582794  582795  582795       0  582797  582798  582798       0  582800  582801
  582801       0  582803  582804  582804       0  582806  582807  582807       0
  582809  582810  582810       0  582812  582813  582813       0  582815  582816
  582816       0  582818  582819  582819       0  582821  582822  582822       0
  582824  582825  582825       0  582827  582828  582828       0  582830  582831
  582831       0  582833  582834  582834       0  582836  582837  582837       0
  582839  582840  582840       0  582842  582843  582843       0  582845  582846
  582846       0  582848  582849  582849       0  582851  582852  582852       0
  582854  582855  582855       0  582857  582858  582858       0  582860  582861
  582861       0  582863  582864  582864       0  582866  582867  582867       0
  582869  582870  582870       0  582872  582873  582873       0  582875  582876
  582876       0  582878  582879  582879       0  582881  582882  582882       0
  582884  582885  582885       0  582887  582888  582888       0  582890  582891
  582891       0  582893  582894  582894       0  582896  582897  582897       0
  582899  582900  582900       0  582902  582903  582903       0  582905  582906
  582906       0  582908  582909  582909       0  582911  582912  582912       0
  582914  582915  582915       0  582917  582918  582918       0  582920  582921
  582921       0  582923  582924  582924       0  582926  582927  582927       0
  582929  582930  582930       0  582932  582933  582933       0  582935  582936
  582936       0  582938  582939  582939       0  582941  582942  582942       0
  582944  582945  582945       0  582947  582948  582948       0  582950  582951
  582951       0  582953  582954  582954       0  582956  582957  582957       0
  582959  582960  582960       0  582962  582963  582963       0  582965  582966
  582966       0  582968  582969  582969       0  582971  582972  582972       0
  582974  582975  582975       0  582977  582978  582978       0  582980  582981
  582981       0  582983  582984  582984       0  582986  582987  582987       0
  582989  582990  582990       0  582992  582993  582993       0  582995  582996
  582996       0  582998  582999  582999       0  583001  583002  583002       0
  583004  583005  583005       0  583007  583008  583008       0  583010  583011
  583011       0  583013  583014  583014       0  583016  583017  583017       0
  583019  583020  583020       0  583022  583023  583023       0  583025  583026
  583026       0  583028  583029  583029       0  583031  583032  583032       0
  583034  583035  583035       0  583037  583038  583038       0  583040  583041
  583041       0  583043  583044  583044       0  583046  583047  583047       0
  583049  583050  583050       0  583052  583053  583053       0  583055  583056
  583056       0  583058  583059  583059       0  583061  583062  583062       0
  583064  583065  583065       0  583067  583068  583068       0  583070  583071
  583071       0  583073  583074  583074       0  583076  583077  583077       0
  583079  583080  583080       0  583082  583083  583083       0  583085  583086
  583086       0  583088  583089  583089       0  583091  583092  583092       0
  583094  583095  583095       0  583097  583098  583098       0  583100  583101
  583101       0  583103  583104  583104       0  583106  583107  583107       0
  583109  583110  583110       0  583112  583113  583113       0  583115  583116
  583116       0  583118  583119  583119       0  583121  583122  583122       0
  583124  583125  583125       0  583127  583128  583128       0  583130  583131
  583131       0  583133  583134  583134       0  583136  583137  583137       0
  583139  583140  583140       0  583142  583143  583143       0  583145  583146
  583146       0  583148  583149  583149       0  583151  583152  583152       0
  583154  583155  583155       0  583157  583158  583158       0  583160  583161
  583161       0  583163  583164  583164       0  583166  583167  583167       0
  583169  583170  583170       0  583172  583173  583173       0  583175  583176
  583176       0  583178  583179  583179       0  583181  583182  583182       0
  583184  583185  583185       0  583187  583188  583188       0  583190  583191
  583191       0  583193  583194  583194       0  583196  583197  583197       0
  583199  583200  583200       0  583202  583203  583203       0  583205  583206
  583206       0  583208  583209  583209       0  583211  583212  583212       0
  583214  583215  583215       0  583217  583218  583218       0  583220  583221
  583221       0  583223  583224  583224       0  583226  583227  583227       0
  583229  583230  583230       0  583232  583233  583233       0  583235  583236
  583236       0  583238  583239  583239       0  583241  583242  583242       0
  583244  583245  583245       0  583247  583248  583248       0  583250  583251
  583251       0  583253  583254  583254       0  583256  583257  583257       0
  583259  583260  583260       0  583262  583263  583263       0  583265  583266
  583266       0  583268  583269  583269       0  583271  583272  583272       0
  583274  583275  583275       0  583277  583278  583278       0  583280  583281
  583281       0  583283  583284  583284       0  583286  583287  583287       0
  583289  583290  583290       0  583292  583293  583293       0  583295  583296
  583296       0  583298  583299  583299       0  583301  583302  583302       0
  583304  583305  583305       0  583307  583308  583308       0  583310  583311
  583311       0  583313  583314  583314       0  583316  583317  583317       0
  583319  583320  583320       0  583322  583323  583323       0  583325  583326
  583326       0  583328  583329  583329       0  583331  583332  583332       0
  583334  583335  583335       0  583337  583338  583338       0  583340  583341
  583341       0  583343  583344  583344       0  583346  583347  583347       0
  583349  583350  583350       0  583352  583353  583353       0  583355  583356
  583356       0  583358  583359  583359       0  583361  583362  583362       0
  583364  583365  583365       0  583367  583368  583368       0  583370  583371
  583371       0  583373  583374  583374       0  583376  583377  583377       0
  583379  583380  583380       0  583382  583383  583383       0  583385  583386
  583386       0  583388  583389  583389       0  583391  583392  583392       0
  583394  583395  583395       0  583397  583398  583398       0  583400  583401
  583401       0  583403  583404  583404       0  583406  583407  583407       0
  583409  583410  583410       0  583412  583413  583413       0  583415  583416
  583416       0  583418  583419  583419       0  583421  583422  583422       0
  583424  583425  583425       0  583427  583428  583428       0  583430  583431
  583431       0  583433  583434  583434       0  583436  583437  583437       0
  583439  583440  583440       0  583442  583443  583443       0  583445  583446
  583446       0  583448  583449  583449       0  583451  583452  583452       0
  583454  583455  583455       0  583457  583458  583458       0  583460  583461
  583461       0  583463  583464  583464       0  583466  583467  583467       0
  583469  583470  583470       0  583472  583473  583473       0  583475  583476
  583476       0  583478  583479  583479       0  583481  583482  583482       0
  583484  583485  583485       0  583487  583488  583488       0  583490  583491
  583491       0  583493  583494  583494       0  583496  583497  583497       0
  583499  583500  583500       0  583502  583503  583503       0  583505  583506
  583506       0  583508  583509  583509       0  583511  583512  583512       0
  583514  583515  583515       0  583517  583518  583518       0  583520  583521
  583521       0  583523  583524  583524       0  583526  583527  583527       0
  583529  583530  583530       0  583532  583533  583533       0  583535  583536
  583536       0  583538  583539  583539       0  583541  583542  583542       0
  583544  583545  583545       0  583547  583548  583548       0  583550  583551
  583551       0  583553  583554  583554       0  583556  583557  583557       0
  583559  583560  583560       0  583562  583563  583563       0  583565  583566
  583566       0  583568  583569  583569       0  583571  583572  583572       0
  583574  583575  583575       0  583577  583578  583578       0  583580  583581
  583581       0  583583  583584  583584       0  583586  583587  583587       0
  583589  583590  583590       0  583592  583593  583593       0  583595  583596
  583596       0  583598  583599  583599       0  583601  583602  583602       0
  583604  583605  583605       0  583607  583608  583608       0  583610  583611
  583611       0  583613  583614  583614       0  583616  583617  583617       0
  583619  583620  583620       0  583622  583623  583623       0  583625  583626
  583626       0  583628  583629  583629       0  583631  583632  583632       0
  583634  583635  583635       0  583637  583638  583638       0  583640  583641
  583641       0  583643  583644  583644       0  583646  583647  583647       0
  583649  583650  583650       0  583652  583653  583653       0  583655  583656
  583656       0  583658  583659  583659       0  583661  583662  583662       0
  583664  583665  583665       0  583667  583668  583668       0  583670  583671
  583671       0  583673  583674  583674       0  583676  583677  583677       0
  583679  583680  583680       0  583682  583683  583683       0  583685  583686
  583686       0  583688  583689  583689       0  583691  583692  583692       0
  583694  583695  583695       0  583697  583698  583698       0  583700  583701
  583701       0  583703  583704  583704       0  583706  583707  583707       0
  583709  583710  583710       0  583712  583713  583713       0  583715  583716
  583716       0  583718  583719  583719       0  583721  583722  583722       0
  583724  583725  583725       0  583727  583728  583728       0  583730  583731
  583731       0  583733  583734  583734       0  583736  583737  583737       0
  583739  583740  583740       0  583742  583743  583743       0  583745  583746
  583746       0  583748  583749  583749       0  583751  583752  583752       0
  583754  583755  583755       0  583757  583758  583758       0  583760  583761
  583761       0  583763  583764  583764       0  583766  583767  583767       0
  583769  583770  583770       0  583772  583773  583773       0  583775  583776
  583776       0  583778  583779  583779       0  583781  583782  583782       0
  583784  583785  583785       0  583787  583788  583788       0  583790  583791
  583791       0  583793  583794  583794       0  583796  583797  583797       0
  583799  583800  583800       0  583802  583803  583803       0  583805  583806
  583806       0  583808  583809  583809       0  583811  583812  583812       0
  583814  583815  583815       0  583817  583818  583818       0  583820  583821
  583821       0  583823  583824  583824       0  583826  583827  583827       0
  583829  583830  583830       0  583832  583833  583833       0  583835  583836
  583836       0  583838  583839  583839       0  583841  583842  583842       0
  583844  583845  583845       0  583847  583848  583848       0  583850  583851
  583851       0  583853  583854  583854       0  583856  583857  583857       0
  583859  583860  583860       0  583862  583863  583863       0  583865  583866
  583866       0  583868  583869  583869       0  583871  583872  583872       0
  583874  583875  583875       0  583877  583878  583878       0  583880  583881
  583881       0  583883  583884  583884       0  583886  583887  583887       0
  583889  583890  583890       0  583892  583893  583893       0  583895  583896
  583896       0  583898  583899  583899       0  583901  583902  583902       0
  583904  583905  583905       0  583907  583908  583908       0  583910  583911
  583911       0  583913  583914  583914       0  583916  583917  583917       0
  583919  583920  583920       0  583922  583923  583923       0  583925  583926
  583926       0  583928  583929  583929       0  583931  583932  583932       0
  583934  583935  583935       0  583937  583938  583938       0  583940  583941
  583941       0  583943  583944  583944       0  583946  583947  583947       0
  583949  583950  583950       0  583952  583953  583953       0  583955  583956
  583956       0  583958  583959  583959       0  583961  583962  583962       0
  583964  583965  583965       0  583967  583968  583968       0  583970  583971
  583971       0  583973  583974  583974       0  583976  583977  583977       0
  583979  583980  583980       0  583982  583983  583983       0  583985  583986
  583986       0  583988  583989  583989       0  583991  583992  583992       0
  583994  583995  583995       0  583997  583998  583998       0  584000  584001
  584001       0  584003  584004  584004       0  584006  584007  584007       0
  584009  584010  584010       0  584012  584013  584013       0  584015  584016
  584016       0  584018  584019  584019       0  584021  584022  584022       0
  584024  584025  584025       0  584027  584028  584028       0  584030  584031
  584031       0  584033  584034  584034       0  584036  584037  584037       0
  584039  584040  584040       0  584042  584043  584043       0  584045  584046
  584046       0  584048  584049  584049       0  584051  584052  584052       0
  584054  584055  584055       0  584057  584058  584058       0  584060  584061
  584061       0  584063  584064  584064       0  584066  584067  584067       0
  584069  584070  584070       0  584072  584073  584073       0  584075  584076
  584076       0  584078  584079  584079       0  584081  584082  584082       0
  584084  584085  584085       0  584087  584088  584088       0  584090  584091
  584091       0  584093  584094  584094       0  584096  584097  584097       0
  584099  584100  584100       0  584102  584103  584103       0  584105  584106
  584106       0  584108  584109  584109       0  584111  584112  584112       0
  584114  584115  584115       0  584117  584118  584118       0  584120  584121
  584121       0  584123  584124  584124       0  584126  584127  584127       0
  584129  584130  584130       0  584132  584133  584133       0  584135  584136
  584136       0  584138  584139  584139       0  584141  584142  584142       0
  584144  584145  584145       0  584147  584148  584148       0  584150  584151
  584151       0  584153  584154  584154       0  584156  584157  584157       0
  584159  584160  584160       0  584162  584163  584163       0  584165  584166
  584166       0  584168  584169  584169       0  584171  584172  584172       0
  584174  584175  584175       0  584177  584178  584178       0  584180  584181
  584181       0  584183  584184  584184       0  584186  584187  584187       0
  584189  584190  584190       0  584192  584193  584193       0  584195  584196
  584196       0  584198  584199  584199       0  584201  584202  584202       0
  584204  584205  584205       0  584207  584208  584208       0  584210  584211
  584211       0  584213  584214  584214       0  584216  584217  584217       0
  584219  584220  584220       0  584222  584223  584223       0  584225  584226
  584226       0  584228  584229  584229       0  584231  584232  584232       0
  584234  584235  584235       0  584237  584238  584238       0  584240  584241
  584241       0  584243  584244  584244       0  584246  584247  584247       0
  584249  584250  584250       0  584252  584253  584253       0  584255  584256
  584256       0  584258  584259  584259       0  584261  584262  584262       0
  584264  584265  584265       0  584267  584268  584268       0  584270  584271
  584271       0  584273  584274  584274       0  584276  584277  584277       0
  584279  584280  584280       0  584282  584283  584283       0  584285  584286
  584286       0  584288  584289  584289       0  584291  584292  584292       0
  584294  584295  584295       0  584297  584298  584298       0  584300  584301
  584301       0  584303  584304  584304       0  584306  584307  584307       0
  584309  584310  584310       0  584312  584313  584313       0  584315  584316
  584316       0  584318  584319  584319       0  584321  584322  584322       0
  584324  584325  584325       0  584327  584328  584328       0  584330  584331
  584331       0  584333  584334  584334       0  584336  584337  584337       0
  584339  584340  584340       0  584342  584343  584343       0  584345  584346
  584346       0  584348  584349  584349       0  584351  584352  584352       0
  584354  584355  584355       0  584357  584358  584358       0  584360  584361
  584361       0  584363  584364  584364       0  584366  584367  584367       0
  584369  584370  584370       0  584372  584373  584373       0  584375  584376
  584376       0  584378  584379  584379       0  584381  584382  584382       0
  584384  584385  584385       0  584387  584388  584388       0  584390  584391
  584391       0  584393  584394  584394       0  584396  584397  584397       0
  584399  584400  584400       0  584402  584403  584403       0  584405  584406
  584406       0  584408  584409  584409       0  584411  584412  584412       0
  584414  584415  584415       0  584417  584418  584418       0  584420  584421
  584421       0  584423  584424  584424       0  584426  584427  584427       0
  584429  584430  584430       0  584432  584433  584433       0  584435  584436
  584436       0  584438  584439  584439       0  584441  584442  584442       0
  584444  584445  584445       0  584447  584448  584448       0  584450  584451
  584451       0  584453  584454  584454       0  584456  584457  584457       0
  584459  584460  584460       0  584462  584463  584463       0  584465  584466
  584466       0  584468  584469  584469       0  584471  584472  584472       0
  584474  584475  584475       0  584477  584478  584478       0  584480  584481
  584481       0  584483  584484  584484       0  584486  584487  584487       0
  584489  584490  584490       0  584492  584493  584493       0  584495  584496
  584496       0  584498  584499  584499       0  584501  584502  584502       0
  584504  584505  584505       0  584507  584508  584508       0  584510  584511
  584511       0  584513  584514  584514       0  584516  584517  584517       0
  584519  584520  584520       0  584522  584523  584523       0  584525  584526
  584526       0  584528  584529  584529       0  584531  584532  584532       0
  584534  584535  584535       0  584537  584538  584538       0  584540  584541
  584541       0  584543  584544  584544       0  584546  584547  584547       0
  584549  584550  584550       0  584552  584553  584553       0  584555  584556
  584556       0  584558  584559  584559       0  584561  584562  584562       0
  584564  584565  584565       0  584567  584568  584568       0  584570  584571
  584571       0  584573  584574  584574       0  584576  584577  584577       0
  584579  584580  584580       0  584582  584583  584583       0  584585  584586
  584586       0  584588  584589  584589       0  584591  584592  584592       0
  584594  584595  584595       0  584597  584598  584598       0  584600  584601
  584601       0  584603  584604  584604       0  584606  584607  584607       0
  584609  584610  584610       0  584612  584613  584613       0  584615  584616
  584616       0  584618  584619  584619       0  584621  584622  584622       0
  584624  584625  584625       0  584627  584628  584628       0  584630  584631
  584631       0  584633  584634  584634       0  584636  584637  584637       0
  584639  584640  584640       0  584642  584643  584643       0  584645  584646
  584646       0  584648  584649  584649       0  584651  584652  584652       0
  584654  584655  584655       0  584657  584658  584658       0  584660  584661
  584661       0  584663  584664  584664       0  584666  584667  584667       0
  584669  584670  584670       0  584672  584673  584673       0  584675  584676
  584676       0  584678  584679  584679       0  584681  584682  584682       0
  584684  584685  584685       0  584687  584688  584688       0  584690  584691
  584691       0  584693  584694  584694       0  584696  584697  584697       0
  584699  584700  584700       0  584702  584703  584703       0  584705  584706
  584706       0  584708  584709  584709       0  584711  584712  584712       0
  584714  584715  584715       0  584717  584718  584718       0  584720  584721
  584721       0  584723  584724  584724       0  584726  584727  584727       0
  584729  584730  584730       0  584732  584733  584733       0  584735  584736
  584736       0  584738  584739  584739       0  584741  584742  584742       0
  584744  584745  584745       0  584747  584748  584748       0  584750  584751
  584751       0  584753  584754  584754       0  584756  584757  584757       0
  584759  584760  584760       0  584762  584763  584763       0  584765  584766
  584766       0  584768  584769  584769       0  584771  584772  584772       0
  584774  584775  584775       0  584777  584778  584778       0  584780  584781
  584781       0  584783  584784  584784       0  584786  584787  584787       0
  584789  584790  584790       0  584792  584793  584793       0  584795  584796
  584796       0  584798  584799  584799       0  584801  584802  584802       0
  584804  584805  584805       0  584807  584808  584808       0  584810  584811
  584811       0  584813  584814  584814       0  584816  584817  584817       0
  584819  584820  584820       0  584822  584823  584823       0  584825  584826
  584826       0  584828  584829  584829       0  584831  584832  584832       0
  584834  584835  584835       0  584837  584838  584838       0  584840  584841
  584841       0  584843  584844  584844       0  584846  584847  584847       0
  584849  584850  584850       0  584852  584853  584853       0  584855  584856
  584856       0  584858  584859  584859       0  584861  584862  584862       0
  584864  584865  584865       0  584867  584868  584868       0  584870  584871
  584871       0  584873  584874  584874       0  584876  584877  584877       0
  584879  584880  584880       0  584882  584883  584883       0  584885  584886
  584886       0  584888  584889  584889       0  584891  584892  584892       0
  584894  584895  584895       0  584897  584898  584898       0  584900  584901
  584901       0  584903  584904  584904       0  584906  584907  584907       0
  584909  584910  584910       0  584912  584913  584913       0  584915  584916
  584916       0  584918  584919  584919       0  584921  584922  584922       0
  584924  584925  584925       0  584927  584928  584928       0  584930  584931
  584931       0  584933  584934  584934       0  584936  584937  584937       0
  584939  584940  584940       0  584942  584943  584943       0  584945  584946
  584946       0  584948  584949  584949       0  584951  584952  584952       0
  584954  584955  584955       0  584957  584958  584958       0  584960  584961
  584961       0  584963  584964  584964       0  584966  584967  584967       0
  584969  584970  584970       0  584972  584973  584973       0  584975  584976
  584976       0  584978  584979  584979       0  584981  584982  584982       0
  584984  584985  584985       0  584987  584988  584988       0  584990  584991
  584991       0  584993  584994  584994       0  584996  584997  584997       0
  584999  585000  585000       0  585002  585003  585003       0  585005  585006
  585006       0  585008  585009  585009       0  585011  585012  585012       0
  585014  585015  585015       0  585017  585018  585018       0  585020  585021
  585021       0  585023  585024  585024       0  585026  585027  585027       0
  585029  585030  585030       0  585032  585033  585033       0  585035  585036
  585036       0  585038  585039  585039       0  585041  585042  585042       0
  585044  585045  585045       0  585047  585048  585048       0  585050  585051
  585051       0  585053  585054  585054       0  585056  585057  585057       0
  585059  585060  585060       0  585062  585063  585063       0  585065  585066
  585066       0  585068  585069  585069       0  585071  585072  585072       0
  585074  585075  585075       0  585077  585078  585078       0  585080  585081
  585081       0  585083  585084  585084       0  585086  585087  585087       0
  585089  585090  585090       0  585092  585093  585093       0  585095  585096
  585096       0  585098  585099  585099       0  585101  585102  585102       0
  585104  585105  585105       0  585107  585108  585108       0  585110  585111
  585111       0  585113  585114  585114       0  585116  585117  585117       0
  585119  585120  585120       0  585122  585123  585123       0  585125  585126
  585126       0  585128  585129  585129       0  585131  585132  585132       0
  585134  585135  585135       0  585137  585138  585138       0  585140  585141
  585141       0  585143  585144  585144       0  585146  585147  585147       0
  585149  585150  585150       0  585152  585153  585153       0  585155  585156
  585156       0  585158  585159  585159       0  585161  585162  585162       0
  585164  585165  585165       0  585167  585168  585168       0  585170  585171
  585171       0  585173  585174  585174       0  585176  585177  585177       0
  585179  585180  585180       0  585182  585183  585183       0  585185  585186
  585186       0  585188  585189  585189       0  585191  585192  585192       0
  585194  585195  585195       0  585197  585198  585198       0  585200  585201
  585201       0  585203  585204  585204       0  585206  585207  585207       0
  585209  585210  585210       0  585212  585213  585213       0  585215  585216
  585216       0  585218  585219  585219       0  585221  585222  585222       0
  585224  585225  585225       0  585227  585228  585228       0  585230  585231
  585231       0  585233  585234  585234       0  585236  585237  585237       0
  585239  585240  585240       0  585242  585243  585243       0  585245  585246
  585246       0  585248  585249  585249       0  585251  585252  585252       0
  585254  585255  585255       0  585257  585258  585258       0  585260  585261
  585261       0  585263  585264  585264       0  585266  585267  585267       0
  585269  585270  585270       0  585272  585273  585273       0  585275  585276
  585276       0  585278  585279  585279       0  585281  585282  585282       0
  585284  585285  585285       0  585287  585288  585288       0  585290  585291
  585291       0  585293  585294  585294       0  585296  585297  585297       0
  585299  585300  585300       0  585302  585303  585303       0  585305  585306
  585306       0  585308  585309  585309       0  585311  585312  585312       0
  585314  585315  585315       0  585317  585318  585318       0  585320  585321
  585321       0  585323  585324  585324       0  585326  585327  585327       0
  585329  585330  585330       0  585332  585333  585333       0  585335  585336
  585336       0  585338  585339  585339       0  585341  585342  585342       0
  585344  585345  585345       0  585347  585348  585348       0  585350  585351
  585351       0  585353  585354  585354       0  585356  585357  585357       0
  585359  585360  585360       0  585362  585363  585363       0  585365  585366
  585366       0  585368  585369  585369       0  585371  585372  585372       0
  585374  585375  585375       0  585377  585378  585378       0  585380  585381
  585381       0  585383  585384  585384       0  585386  585387  585387       0
  585389  585390  585390       0  585392  585393  585393       0  585395  585396
  585396       0  585398  585399  585399       0  585401  585402  585402       0
  585404  585405  585405       0  585407  585408  585408       0  585410  585411
  585411       0  585413  585414  585414       0  585416  585417  585417       0
  585419  585420  585420       0  585422  585423  585423       0  585425  585426
  585426       0  585428  585429  585429       0  585431  585432  585432       0
  585434  585435  585435       0  585437  585438  585438       0  585440  585441
  585441       0  585443  585444  585444       0  585446  585447  585447       0
  585449  585450  585450       0  585452  585453  585453       0  585455  585456
  585456       0  585458  585459  585459       0  585461  585462  585462       0
  585464  585465  585465       0  585467  585468  585468       0  585470  585471
  585471       0  585473  585474  585474       0  585476  585477  585477       0
  585479  585480  585480       0  585482  585483  585483       0  585485  585486
  585486       0  585488  585489  585489       0  585491  585492  585492       0
  585494  585495  585495       0  585497  585498  585498       0  585500  585501
  585501       0  585503  585504  585504       0  585506  585507  585507       0
  585509  585510  585510       0  585512  585513  585513       0  585515  585516
  585516       0  585518  585519  585519       0  585521  585522  585522       0
  585524  585525  585525       0  585527  585528  585528       0  585530  585531
  585531       0  585533  585534  585534       0  585536  585537  585537       0
  585539  585540  585540       0  585542  585543  585543       0  585545  585546
  585546       0  585548  585549  585549       0  585551  585552  585552       0
  585554  585555  585555       0  585557  585558  585558       0  585560  585561
  585561       0  585563  585564  585564       0  585566  585567  585567       0
  585569  585570  585570       0  585572  585573  585573       0  585575  585576
  585576       0  585578  585579  585579       0  585581  585582  585582       0
  585584  585585  585585       0  585587  585588  585588       0  585590  585591
  585591       0  585593  585594  585594       0  585596  585597  585597       0
  585599  585600  585600       0  585602  585603  585603       0  585605  585606
  585606       0  585608  585609  585609       0  585611  585612  585612       0
  585614  585615  585615       0  585617  585618  585618       0  585620  585621
  585621       0  585623  585624  585624       0  585626  585627  585627       0
  585629  585630  585630       0  585632  585633  585633       0  585635  585636
  585636       0  585638  585639  585639       0  585641  585642  585642       0
  585644  585645  585645       0  585647  585648  585648       0  585650  585651
  585651       0  585653  585654  585654       0  585656  585657  585657       0
  585659  585660  585660       0  585662  585663  585663       0  585665  585666
  585666       0  585668  585669  585669       0  585671  585672  585672       0
  585674  585675  585675       0  585677  585678  585678       0  585680  585681
  585681       0  585683  585684  585684       0  585686  585687  585687       0
  585689  585690  585690       0  585692  585693  585693       0  585695  585696
  585696       0  585698  585699  585699       0  585701  585702  585702       0
  585704  585705  585705       0  585707  585708  585708       0  585710  585711
  585711       0  585713  585714  585714       0  585716  585717  585717       0
  585719  585720  585720       0  585722  585723  585723       0  585725  585726
  585726       0  585728  585729  585729       0  585731  585732  585732       0
  585734  585735  585735       0  585737  585738  585738       0  585740  585741
  585741       0  585743  585744  585744       0  585746  585747  585747       0
  585749  585750  585750       0  585752  585753  585753       0  585755  585756
  585756       0  585758  585759  585759       0  585761  585762  585762       0
  585764  585765  585765       0  585767  585768  585768       0  585770  585771
  585771       0  585773  585774  585774       0  585776  585777  585777       0
  585779  585780  585780       0  585782  585783  585783       0  585785  585786
  585786       0  585788  585789  585789       0  585791  585792  585792       0
  585794  585795  585795       0  585797  585798  585798       0  585800  585801
  585801       0  585803  585804  585804       0  585806  585807  585807       0
  585809  585810  585810       0  585812  585813  585813       0  585815  585816
  585816       0  585818  585819  585819       0  585821  585822  585822       0
  585824  585825  585825       0  585827  585828  585828       0  585830  585831
  585831       0  585833  585834  585834       0  585836  585837  585837       0
  585839  585840  585840       0  585842  585843  585843       0  585845  585846
  585846       0  585848  585849  585849       0  585851  585852  585852       0
  585854  585855  585855       0  585857  585858  585858       0  585860  585861
  585861       0  585863  585864  585864       0  585866  585867  585867       0
  585869  585870  585870       0  585872  585873  585873       0  585875  585876
  585876       0  585878  585879  585879       0  585881  585882  585882       0
  585884  585885  585885       0  585887  585888  585888       0  585890  585891
  585891       0  585893  585894  585894       0  585896  585897  585897       0
  585899  585900  585900       0  585902  585903  585903       0  585905  585906
  585906       0  585908  585909  585909       0  585911  585912  585912       0
  585914  585915  585915       0  585917  585918  585918       0  585920  585921
  585921       0  585923  585924  585924       0  585926  585927  585927       0
  585929  585930  585930       0  585932  585933  585933       0  585935  585936
  585936       0  585938  585939  585939       0  585941  585942  585942       0
  585944  585945  585945       0  585947  585948  585948       0  585950  585951
  585951       0  585953  585954  585954       0  585956  585957  585957       0
  585959  585960  585960       0  585962  585963  585963       0  585965  585966
  585966       0  585968  585969  585969       0  585971  585972  585972       0
  585974  585975  585975       0  585977  585978  585978       0  585980  585981
  585981       0  585983  585984  585984       0  585986  585987  585987       0
  585989  585990  585990       0  585992  585993  585993       0  585995  585996
  585996       0  585998  585999  585999       0  586001  586002  586002       0
  586004  586005  586005       0  586007  586008  586008       0  586010  586011
  586011       0  586013  586014  586014       0  586016  586017  586017       0
  586019  586020  586020       0  586022  586023  586023       0  586025  586026
  586026       0  586028  586029  586029       0  586031  586032  586032       0
  586034  586035  586035       0  586037  586038  586038       0  586040  586041
  586041       0  586043  586044  586044       0  586046  586047  586047       0
  586049  586050  586050       0  586052  586053  586053       0  586055  586056
  586056       0  586058  586059  586059       0  586061  586062  586062       0
  586064  586065  586065       0  586067  586068  586068       0  586070  586071
  586071       0  586073  586074  586074       0  586076  586077  586077       0
  586079  586080  586080       0  586082  586083  586083       0  586085  586086
  586086       0  586088  586089  586089       0  586091  586092  586092       0
  586094  586095  586095       0  586097  586098  586098       0  586100  586101
  586101       0  586103  586104  586104       0  586106  586107  586107       0
  586109  586110  586110       0  586112  586113  586113       0  586115  586116
  586116       0  586118  586119  586119       0  586121  586122  586122       0
  586124  586125  586125       0  586127  586128  586128       0  586130  586131
  586131       0  586133  586134  586134       0  586136  586137  586137       0
  586139  586140  586140       0  586142  586143  586143       0  586145  586146
  586146       0  586148  586149  586149       0  586151  586152  586152       0
  586154  586155  586155       0  586157  586158  586158       0  586160  586161
  586161       0  586163  586164  586164       0  586166  586167  586167       0
  586169  586170  586170       0  586172  586173  586173       0  586175  586176
  586176       0  586178  586179  586179       0  586181  586182  586182       0
  586184  586185  586185       0  586187  586188  586188       0  586190  586191
  586191       0  586193  586194  586194       0  586196  586197  586197       0
  586199  586200  586200       0  586202  586203  586203       0  586205  586206
  586206       0  586208  586209  586209       0  586211  586212  586212       0
  586214  586215  586215       0  586217  586218  586218       0  586220  586221
  586221       0  586223  586224  586224       0  586226  586227  586227       0
  586229  586230  586230       0  586232  586233  586233       0  586235  586236
  586236       0  586238  586239  586239       0  586241  586242  586242       0
  586244  586245  586245       0  586247  586248  586248       0  586250  586251
  586251       0  586253  586254  586254       0  586256  586257  586257       0
  586259  586260  586260       0  586262  586263  586263       0  586265  586266
  586266       0  586268  586269  586269       0  586271  586272  586272       0
  586274  586275  586275       0  586277  586278  586278       0  586280  586281
  586281       0  586283  586284  586284       0  586286  586287  586287       0
  586289  586290  586290       0  586292  586293  586293       0  586295  586296
  586296       0  586298  586299  586299       0  586301  586302  586302       0
  586304  586305  586305       0  586307  586308  586308       0  586310  586311
  586311       0  586313  586314  586314       0  586316  586317  586317       0
  586319  586320  586320       0  586322  586323  586323       0  586325  586326
  586326       0  586328  586329  586329       0  586331  586332  586332       0
  586334  586335  586335       0  586337  586338  586338       0  586340  586341
  586341       0  586343  586344  586344       0  586346  586347  586347       0
  586349  586350  586350       0  586352  586353  586353       0  586355  586356
  586356       0  586358  586359  586359       0  586361  586362  586362       0
  586364  586365  586365       0  586367  586368  586368       0  586370  586371
  586371       0  586373  586374  586374       0  586376  586377  586377       0
  586379  586380  586380       0  586382  586383  586383       0  586385  586386
  586386       0  586388  586389  586389       0  586391  586392  586392       0
  586394  586395  586395       0  586397  586398  586398       0  586400  586401
  586401       0  586403  586404  586404       0  586406  586407  586407       0
  586409  586410  586410       0  586412  586413  586413       0  586415  586416
  586416       0  586418  586419  586419       0  586421  586422  586422       0
  586424  586425  586425       0  586427  586428  586428       0  586430  586431
  586431       0  586433  586434  586434       0  586436  586437  586437       0
  586439  586440  586440       0  586442  586443  586443       0  586445  586446
  586446       0  586448  586449  586449       0  586451  586452  586452       0
  586454  586455  586455       0  586457  586458  586458       0  586460  586461
  586461       0  586463  586464  586464       0  586466  586467  586467       0
  586469  586470  586470       0  586472  586473  586473       0  586475  586476
  586476       0  586478  586479  586479       0  586481  586482  586482       0
  586484  586485  586485       0  586487  586488  586488       0  586490  586491
  586491       0  586493  586494  586494       0  586496  586497  586497       0
  586499  586500  586500       0  586502  586503  586503       0  586505  586506
  586506       0  586508  586509  586509       0  586511  586512  586512       0
  586514  586515  586515       0  586517  586518  586518       0  586520  586521
  586521       0  586523  586524  586524       0  586526  586527  586527       0
  586529  586530  586530       0  586532  586533  586533       0  586535  586536
  586536       0  586538  586539  586539       0  586541  586542  586542       0
  586544  586545  586545       0  586547  586548  586548       0  586550  586551
  586551       0  586553  586554  586554       0  586556  586557  586557       0
  586559  586560  586560       0  586562  586563  586563       0  586565  586566
  586566       0  586568  586569  586569       0  586571  586572  586572       0
  586574  586575  586575       0  586577  586578  586578       0  586580  586581
  586581       0  586583  586584  586584       0  586586  586587  586587       0
  586589  586590  586590       0  586592  586593  586593       0  586595  586596
  586596       0  586598  586599  586599       0  586601  586602  586602       0
  586604  586605  586605       0  586607  586608  586608       0  586610  586611
  586611       0  586613  586614  586614       0  586616  586617  586617       0
  586619  586620  586620       0  586622  586623  586623       0  586625  586626
  586626       0  586628  586629  586629       0  586631  586632  586632       0
  586634  586635  586635       0  586637  586638  586638       0  586640  586641
  586641       0  586643  586644  586644       0  586646  586647  586647       0
  586649  586650  586650       0  586652  586653  586653       0  586655  586656
  586656       0  586658  586659  586659       0  586661  586662  586662       0
  586664  586665  586665       0  586667  586668  586668       0  586670  586671
  586671       0  586673  586674  586674       0  586676  586677  586677       0
  586679  586680  586680       0  586682  586683  586683       0  586685  586686
  586686       0  586688  586689  586689       0  586691  586692  586692       0
  586694  586695  586695       0  586697  586698  586698       0  586700  586701
  586701       0  586703  586704  586704       0  586706  586707  586707       0
  586709  586710  586710       0  586712  586713  586713       0  586715  586716
  586716       0  586718  586719  586719       0  586721  586722  586722       0
  586724  586725  586725       0  586727  586728  586728       0  586730  586731
  586731       0  586733  586734  586734       0  586736  586737  586737       0
  586739  586740  586740       0  586742  586743  586743       0  586745  586746
  586746       0  586748  586749  586749       0  586751  586752  586752       0
  586754  586755  586755       0  586757  586758  586758       0  586760  586761
  586761       0  586763  586764  586764       0  586766  586767  586767       0
  586769  586770  586770       0  586772  586773  586773       0  586775  586776
  586776       0  586778  586779  586779       0  586781  586782  586782       0
  586784  586785  586785       0  586787  586788  586788       0  586790  586791
  586791       0  586793  586794  586794       0  586796  586797  586797       0
  586799  586800  586800       0  586802  586803  586803       0  586805  586806
  586806       0  586808  586809  586809       0  586811  586812  586812       0
  586814  586815  586815       0  586817  586818  586818       0  586820  586821
  586821       0  586823  586824  586824       0  586826  586827  586827       0
  586829  586830  586830       0  586832  586833  586833       0  586835  586836
  586836       0  586838  586839  586839       0  586841  586842  586842       0
  586844  586845  586845       0  586847  586848  586848       0  586850  586851
  586851       0  586853  586854  586854       0  586856  586857  586857       0
  586859  586860  586860       0  586862  586863  586863       0  586865  586866
  586866       0  586868  586869  586869       0  586871  586872  586872       0
  586874  586875  586875       0  586877  586878  586878       0  586880  586881
  586881       0  586883  586884  586884       0  586886  586887  586887       0
  586889  586890  586890       0  586892  586893  586893       0  586895  586896
  586896       0  586898  586899  586899       0  586901  586902  586902       0
  586904  586905  586905       0  586907  586908  586908       0  586910  586911
  586911       0  586913  586914  586914       0  586916  586917  586917       0
  586919  586920  586920       0  586922  586923  586923       0  586925  586926
  586926       0  586928  586929  586929       0  586931  586932  586932       0
  586934  586935  586935       0  586937  586938  586938       0  586940  586941
  586941       0  586943  586944  586944       0  586946  586947  586947       0
  586949  586950  586950       0  586952  586953  586953       0  586955  586956
  586956       0  586958  586959  586959       0  586961  586962  586962       0
  586964  586965  586965       0  586967  586968  586968       0  586970  586971
  586971       0  586973  586974  586974       0  586976  586977  586977       0
  586979  586980  586980       0  586982  586983  586983       0  586985  586986
  586986       0  586988  586989  586989       0  586991  586992  586992       0
  586994  586995  586995       0  586997  586998  586998       0  587000  587001
  587001       0  587003  587004  587004       0  587006  587007  587007       0
  587009  587010  587010       0  587012  587013  587013       0  587015  587016
  587016       0  587018  587019  587019       0  587021  587022  587022       0
  587024  587025  587025       0  587027  587028  587028       0  587030  587031
  587031       0  587033  587034  587034       0  587036  587037  587037       0
  587039  587040  587040       0  587042  587043  587043       0  587045  587046
  587046       0  587048  587049  587049       0  587051  587052  587052       0
  587054  587055  587055       0  587057  587058  587058       0  587060  587061
  587061       0  587063  587064  587064       0  587066  587067  587067       0
  587069  587070  587070       0  587072  587073  587073       0  587075  587076
  587076       0  587078  587079  587079       0  587081  587082  587082       0
  587084  587085  587085       0  587087  587088  587088       0  587090  587091
  587091       0  587093  587094  587094       0  587096  587097  587097       0
  587099  587100  587100       0  587102  587103  587103       0  587105  587106
  587106       0  587108  587109  587109       0  587111  587112  587112       0
  587114  587115  587115       0  587117  587118  587118       0  587120  587121
  587121       0  587123  587124  587124       0  587126  587127  587127       0
  587129  587130  587130       0  587132  587133  587133       0  587135  587136
  587136       0  587138  587139  587139       0  587141  587142  587142       0
  587144  587145  587145       0  587147  587148  587148       0  587150  587151
  587151       0  587153  587154  587154       0  587156  587157  587157       0
  587159  587160  587160       0  587162  587163  587163       0  587165  587166
  587166       0  587168  587169  587169       0  587171  587172  587172       0
  587174  587175  587175       0  587177  587178  587178       0  587180  587181
  587181       0  587183  587184  587184       0  587186  587187  587187       0
  587189  587190  587190       0  587192  587193  587193       0  587195  587196
  587196       0  587198  587199  587199       0  587201  587202  587202       0
  587204  587205  587205       0  587207  587208  587208       0  587210  587211
  587211       0  587213  587214  587214       0  587216  587217  587217       0
  587219  587220  587220       0  587222  587223  587223       0  587225  587226
  587226       0  587228  587229  587229       0  587231  587232  587232       0
  587234  587235  587235       0  587237  587238  587238       0  587240  587241
  587241       0  587243  587244  587244       0  587246  587247  587247       0
  587249  587250  587250       0  587252  587253  587253       0  587255  587256
  587256       0  587258  587259  587259       0  587261  587262  587262       0
  587264  587265  587265       0  587267  587268  587268       0  587270  587271
  587271       0  587273  587274  587274       0  587276  587277  587277       0
  587279  587280  587280       0  587282  587283  587283       0  587285  587286
  587286       0  587288  587289  587289       0  587291  587292  587292       0
  587294  587295  587295       0  587297  587298  587298       0  587300  587301
  587301       0  587303  587304  587304       0  587306  587307  587307       0
  587309  587310  587310       0  587312  587313  587313       0  587315  587316
  587316       0  587318  587319  587319       0  587321  587322  587322       0
  587324  587325  587325       0  587327  587328  587328       0  587330  587331
  587331       0  587333  587334  587334       0  587336  587337  587337       0
  587339  587340  587340       0  587342  587343  587343       0  587345  587346
  587346       0  587348  587349  587349       0  587351  587352  587352       0
  587354  587355  587355       0  587357  587358  587358       0  587360  587361
  587361       0  587363  587364  587364       0  587366  587367  587367       0
  587369  587370  587370       0  587372  587373  587373       0  587375  587376
  587376       0  587378  587379  587379       0  587381  587382  587382       0
  587384  587385  587385       0  587387  587388  587388       0  587390  587391
  587391       0  587393  587394  587394       0  587396  587397  587397       0
  587399  587400  587400       0  587402  587403  587403       0  587405  587406
  587406       0  587408  587409  587409       0  587411  587412  587412       0
  587414  587415  587415       0  587417  587418  587418       0  587420  587421
  587421       0  587423  587424  587424       0  587426  587427  587427       0
  587429  587430  587430       0  587432  587433  587433       0  587435  587436
  587436       0  587438  587439  587439       0  587441  587442  587442       0
  587444  587445  587445       0  587447  587448  587448       0  587450  587451
  587451       0  587453  587454  587454       0  587456  587457  587457       0
  587459  587460  587460       0  587462  587463  587463       0  587465  587466
  587466       0  587468  587469  587469       0  587471  587472  587472       0
  587474  587475  587475       0  587477  587478  587478       0  587480  587481
  587481       0  587483  587484  587484       0  587486  587487  587487       0
  587489  587490  587490       0  587492  587493  587493       0  587495  587496
  587496       0  587498  587499  587499       0  587501  587502  587502       0
  587504  587505  587505       0  587507  587508  587508       0  587510  587511
  587511       0  587513  587514  587514       0  587516  587517  587517       0
  587519  587520  587520       0  587522  587523  587523       0  587525  587526
  587526       0  587528  587529  587529       0  587531  587532  587532       0
  587534  587535  587535       0  587537  587538  587538       0  587540  587541
  587541       0  587543  587544  587544       0  587546  587547  587547       0
  587549  587550  587550       0  587552  587553  587553       0  587555  587556
  587556       0  587558  587559  587559       0  587561  587562  587562       0
  587564  587565  587565       0  587567  587568  587568       0  587570  587571
  587571       0  587573  587574  587574       0  587576  587577  587577       0
  587579  587580  587580       0  587582  587583  587583       0  587585  587586
  587586       0  587588  587589  587589       0  587591  587592  587592       0
  587594  587595  587595       0  587597  587598  587598       0  587600  587601
  587601       0  587603  587604  587604       0  587606  587607  587607       0
  587609  587610  587610       0  587612  587613  587613       0  587615  587616
  587616       0  587618  587619  587619       0  587621  587622  587622       0
  587624  587625  587625       0  587627  587628  587628       0  587630  587631
  587631       0  587633  587634  587634       0  587636  587637  587637       0
  587639  587640  587640       0  587642  587643  587643       0  587645  587646
  587646       0  587648  587649  587649       0  587651  587652  587652       0
  587654  587655  587655       0  587657  587658  587658       0  587660  587661
  587661       0  587663  587664  587664       0  587666  587667  587667       0
  587669  587670  587670       0  587672  587673  587673       0  587675  587676
  587676       0  587678  587679  587679       0  587681  587682  587682       0
  587684  587685  587685       0  587687  587688  587688       0  587690  587691
  587691       0  587693  587694  587694       0  587696  587697  587697       0
  587699  587700  587700       0  587702  587703  587703       0  587705  587706
  587706       0  587708  587709  587709       0  587711  587712  587712       0
  587714  587715  587715       0  587717  587718  587718       0  587720  587721
  587721       0  587723  587724  587724       0  587726  587727  587727       0
  587729  587730  587730       0  587732  587733  587733       0  587735  587736
  587736       0  587738  587739  587739       0  587741  587742  587742       0
  587744  587745  587745       0  587747  587748  587748       0  587750  587751
  587751       0  587753  587754  587754       0  587756  587757  587757       0
  587759  587760  587760       0  587762  587763  587763       0  587765  587766
  587766       0  587768  587769  587769       0  587771  587772  587772       0
  587774  587775  587775       0  587777  587778  587778       0  587780  587781
  587781       0  587783  587784  587784       0  587786  587787  587787       0
  587789  587790  587790       0  587792  587793  587793       0  587795  587796
  587796       0  587798  587799  587799       0  587801  587802  587802       0
  587804  587805  587805       0  587807  587808  587808       0  587810  587811
  587811       0  587813  587814  587814       0  587816  587817  587817       0
  587819  587820  587820       0  587822  587823  587823       0  587825  587826
  587826       0  587828  587829  587829       0  587831  587832  587832       0
  587834  587835  587835       0  587837  587838  587838       0  587840  587841
  587841       0  587843  587844  587844       0  587846  587847  587847       0
  587849  587850  587850       0  587852  587853  587853       0  587855  587856
  587856       0  587858  587859  587859       0  587861  587862  587862       0
  587864  587865  587865       0  587867  587868  587868       0  587870  587871
  587871       0  587873  587874  587874       0  587876  587877  587877       0
  587879  587880  587880       0  587882  587883  587883       0  587885  587886
  587886       0  587888  587889  587889       0  587891  587892  587892       0
  587894  587895  587895       0  587897  587898  587898       0  587900  587901
  587901       0  587903  587904  587904       0  587906  587907  587907       0
  587909  587910  587910       0  587912  587913  587913       0  587915  587916
  587916       0  587918  587919  587919       0  587921  587922  587922       0
  587924  587925  587925       0  587927  587928  587928       0  587930  587931
  587931       0  587933  587934  587934       0  587936  587937  587937       0
  587939  587940  587940       0  587942  587943  587943       0  587945  587946
  587946       0  587948  587949  587949       0  587951  587952  587952       0
  587954  587955  587955       0  587957  587958  587958       0  587960  587961
  587961       0  587963  587964  587964       0  587966  587967  587967       0
  587969  587970  587970       0  587972  587973  587973       0  587975  587976
  587976       0  587978  587979  587979       0  587981  587982  587982       0
  587984  587985  587985       0  587987  587988  587988       0  587990  587991
  587991       0  587993  587994  587994       0  587996  587997  587997       0
  587999  588000  588000       0  588002  588003  588003       0  588005  588006
  588006       0  588008  588009  588009       0  588011  588012  588012       0
  588014  588015  588015       0  588017  588018  588018       0  588020  588021
  588021       0  588023  588024  588024       0  588026  588027  588027       0
  588029  588030  588030       0  588032  588033  588033       0  588035  588036
  588036       0  588038  588039  588039       0  588041  588042  588042       0
  588044  588045  588045       0  588047  588048  588048       0  588050  588051
  588051       0  588053  588054  588054       0  588056  588057  588057       0
  588059  588060  588060       0  588062  588063  588063       0  588065  588066
  588066       0  588068  588069  588069       0  588071  588072  588072       0
  588074  588075  588075       0  588077  588078  588078       0  588080  588081
  588081       0  588083  588084  588084       0  588086  588087  588087       0
  588089  588090  588090       0  588092  588093  588093       0  588095  588096
  588096       0  588098  588099  588099       0  588101  588102  588102       0
  588104  588105  588105       0  588107  588108  588108       0  588110  588111
  588111       0  588113  588114  588114       0  588116  588117  588117       0
  588119  588120  588120       0  588122  588123  588123       0  588125  588126
  588126       0  588128  588129  588129       0  588131  588132  588132       0
  588134  588135  588135       0  588137  588138  588138       0  588140  588141
  588141       0  588143  588144  588144       0  588146  588147  588147       0
  588149  588150  588150       0  588152  588153  588153       0  588155  588156
  588156       0  588158  588159  588159       0  588161  588162  588162       0
  588164  588165  588165       0  588167  588168  588168       0  588170  588171
  588171       0  588173  588174  588174       0  588176  588177  588177       0
  588179  588180  588180       0  588182  588183  588183       0  588185  588186
  588186       0  588188  588189  588189       0  588191  588192  588192       0
  588194  588195  588195       0  588197  588198  588198       0  588200  588201
  588201       0  588203  588204  588204       0  588206  588207  588207       0
  588209  588210  588210       0  588212  588213  588213       0  588215  588216
  588216       0  588218  588219  588219       0  588221  588222  588222       0
  588224  588225  588225       0  588227  588228  588228       0  588230  588231
  588231       0  588233  588234  588234       0  588236  588237  588237       0
  588239  588240  588240       0  588242  588243  588243       0  588245  588246
  588246       0  588248  588249  588249       0  588251  588252  588252       0
  588254  588255  588255       0  588257  588258  588258       0  588260  588261
  588261       0  588263  588264  588264       0  588266  588267  588267       0
  588269  588270  588270       0  588272  588273  588273       0  588275  588276
  588276       0  588278  588279  588279       0  588281  588282  588282       0
  588284  588285  588285       0  588287  588288  588288       0  588290  588291
  588291       0  588293  588294  588294       0  588296  588297  588297       0
  588299  588300  588300       0  588302  588303  588303       0  588305  588306
  588306       0  588308  588309  588309       0  588311  588312  588312       0
  588314  588315  588315       0  588317  588318  588318       0  588320  588321
  588321       0  588323  588324  588324       0  588326  588327  588327       0
  588329  588330  588330       0  588332  588333  588333       0  588335  588336
  588336       0  588338  588339  588339       0  588341  588342  588342       0
  588344  588345  588345       0  588347  588348  588348       0  588350  588351
  588351       0  588353  588354  588354       0  588356  588357  588357       0
  588359  588360  588360       0  588362  588363  588363       0  588365  588366
  588366       0  588368  588369  588369       0  588371  588372  588372       0
  588374  588375  588375       0  588377  588378  588378       0  588380  588381
  588381       0  588383  588384  588384       0  588386  588387  588387       0
  588389  588390  588390       0  588392  588393  588393       0  588395  588396
  588396       0  588398  588399  588399       0  588401  588402  588402       0
  588404  588405  588405       0  588407  588408  588408       0  588410  588411
  588411       0  588413  588414  588414       0  588416  588417  588417       0
  588419  588420  588420       0  588422  588423  588423       0  588425  588426
  588426       0  588428  588429  588429       0  588431  588432  588432       0
  588434  588435  588435       0  588437  588438  588438       0  588440  588441
  588441       0  588443  588444  588444       0  588446  588447  588447       0
  588449  588450  588450       0  588452  588453  588453       0  588455  588456
  588456       0  588458  588459  588459       0  588461  588462  588462       0
  588464  588465  588465       0  588467  588468  588468       0  588470  588471
  588471       0  588473  588474  588474       0  588476  588477  588477       0
  588479  588480  588480       0  588482  588483  588483       0  588485  588486
  588486       0  588488  588489  588489       0  588491  588492  588492       0
  588494  588495  588495       0  588497  588498  588498       0  588500  588501
  588501       0  588503  588504  588504       0  588506  588507  588507       0
  588509  588510  588510       0  588512  588513  588513       0  588515  588516
  588516       0  588518  588519  588519       0  588521  588522  588522       0
  588524  588525  588525       0  588527  588528  588528       0  588530  588531
  588531       0  588533  588534  588534       0  588536  588537  588537       0
  588539  588540  588540       0  588542  588543  588543       0  588545  588546
  588546       0  588548  588549  588549       0  588551  588552  588552       0
  588554  588555  588555       0  588557  588558  588558       0  588560  588561
  588561       0  588563  588564  588564       0  588566  588567  588567       0
  588569  588570  588570       0  588572  588573  588573       0  588575  588576
  588576       0  588578  588579  588579       0  588581  588582  588582       0
  588584  588585  588585       0  588587  588588  588588       0  588590  588591
  588591       0  588593  588594  588594       0  588596  588597  588597       0
  588599  588600  588600       0  588602  588603  588603       0  588605  588606
  588606       0  588608  588609  588609       0  588611  588612  588612       0
  588614  588615  588615       0  588617  588618  588618       0  588620  588621
  588621       0  588623  588624  588624       0  588626  588627  588627       0
  588629  588630  588630       0  588632  588633  588633       0  588635  588636
  588636       0  588638  588639  588639       0  588641  588642  588642       0
  588644  588645  588645       0  588647  588648  588648       0  588650  588651
  588651       0  588653  588654  588654       0  588656  588657  588657       0
  588659  588660  588660       0  588662  588663  588663       0  588665  588666
  588666       0  588668  588669  588669       0  588671  588672  588672       0
  588674  588675  588675       0  588677  588678  588678       0  588680  588681
  588681       0  588683  588684  588684       0  588686  588687  588687       0
  588689  588690  588690       0  588692  588693  588693       0  588695  588696
  588696       0  588698  588699  588699       0  588701  588702  588702       0
  588704  588705  588705       0  588707  588708  588708       0  588710  588711
  588711       0  588713  588714  588714       0  588716  588717  588717       0
  588719  588720  588720       0  588722  588723  588723       0  588725  588726
  588726       0  588728  588729  588729       0  588731  588732  588732       0
  588734  588735  588735       0  588737  588738  588738       0  588740  588741
  588741       0  588743  588744  588744       0  588746  588747  588747       0
  588749  588750  588750       0  588752  588753  588753       0  588755  588756
  588756       0  588758  588759  588759       0  588761  588762  588762       0
  588764  588765  588765       0  588767  588768  588768       0  588770  588771
  588771       0  588773  588774  588774       0  588776  588777  588777       0
  588779  588780  588780       0  588782  588783  588783       0  588785  588786
  588786       0  588788  588789  588789       0  588791  588792  588792       0
  588794  588795  588795       0  588797  588798  588798       0  588800  588801
  588801       0  588803  588804  588804       0  588806  588807  588807       0
  588809  588810  588810       0  588812  588813  588813       0  588815  588816
  588816       0  588818  588819  588819       0  588821  588822  588822       0
  588824  588825  588825       0  588827  588828  588828       0  588830  588831
  588831       0  588833  588834  588834       0  588836  588837  588837       0
  588839  588840  588840       0  588842  588843  588843       0  588845  588846
  588846       0  588848  588849  588849       0  588851  588852  588852       0
  588854  588855  588855       0  588857  588858  588858       0  588860  588861
  588861       0  588863  588864  588864       0  588866  588867  588867       0
  588869  588870  588870       0  588872  588873  588873       0  588875  588876
  588876       0  588878  588879  588879       0  588881  588882  588882       0
  588884  588885  588885       0  588887  588888  588888       0  588890  588891
  588891       0  588893  588894  588894       0  588896  588897  588897       0
  588899  588900  588900       0  588902  588903  588903       0  588905  588906
  588906       0  588908  588909  588909       0  588911  588912  588912       0
  588914  588915  588915       0  588917  588918  588918       0  588920  588921
  588921       0  588923  588924  588924       0  588926  588927  588927       0
  588929  588930  588930       0  588932  588933  588933       0  588935  588936
  588936       0  588938  588939  588939       0  588941  588942  588942       0
  588944  588945  588945       0  588947  588948  588948       0  588950  588951
  588951       0  588953  588954  588954       0  588956  588957  588957       0
  588959  588960  588960       0  588962  588963  588963       0  588965  588966
  588966       0  588968  588969  588969       0  588971  588972  588972       0
  588974  588975  588975       0  588977  588978  588978       0  588980  588981
  588981       0  588983  588984  588984       0  588986  588987  588987       0
  588989  588990  588990       0  588992  588993  588993       0  588995  588996
  588996       0  588998  588999  588999       0  589001  589002  589002       0
  589004  589005  589005       0  589007  589008  589008       0  589010  589011
  589011       0  589013  589014  589014       0  589016  589017  589017       0
  589019  589020  589020       0  589022  589023  589023       0  589025  589026
  589026       0  589028  589029  589029       0  589031  589032  589032       0
  589034  589035  589035       0  589037  589038  589038       0  589040  589041
  589041       0  589043  589044  589044       0  589046  589047  589047       0
  589049  589050  589050       0  589052  589053  589053       0  589055  589056
  589056       0  589058  589059  589059       0  589061  589062  589062       0
  589064  589065  589065       0  589067  589068  589068       0  589070  589071
  589071       0  589073  589074  589074       0  589076  589077  589077       0
  589079  589080  589080       0  589082  589083  589083       0  589085  589086
  589086       0  589088  589089  589089       0  589091  589092  589092       0
  589094  589095  589095       0  589097  589098  589098       0  589100  589101
  589101       0  589103  589104  589104       0  589106  589107  589107       0
  589109  589110  589110       0  589112  589113  589113       0  589115  589116
  589116       0  589118  589119  589119       0  589121  589122  589122       0
  589124  589125  589125       0  589127  589128  589128       0  589130  589131
  589131       0  589133  589134  589134       0  589136  589137  589137       0
  589139  589140  589140       0  589142  589143  589143       0  589145  589146
  589146       0  589148  589149  589149       0  589151  589152  589152       0
  589154  589155  589155       0  589157  589158  589158       0  589160  589161
  589161       0  589163  589164  589164       0  589166  589167  589167       0
  589169  589170  589170       0  589172  589173  589173       0  589175  589176
  589176       0  589178  589179  589179       0  589181  589182  589182       0
  589184  589185  589185       0  589187  589188  589188       0  589190  589191
  589191       0  589193  589194  589194       0  589196  589197  589197       0
  589199  589200  589200       0  589202  589203  589203       0  589205  589206
  589206       0  589208  589209  589209       0  589211  589212  589212       0
  589214  589215  589215       0  589217  589218  589218       0  589220  589221
  589221       0  589223  589224  589224       0  589226  589227  589227       0
  589229  589230  589230       0  589232  589233  589233       0  589235  589236
  589236       0  589238  589239  589239       0  589241  589242  589242       0
  589244  589245  589245       0  589247  589248  589248       0  589250  589251
  589251       0  589253  589254  589254       0  589256  589257  589257       0
  589259  589260  589260       0  589262  589263  589263       0  589265  589266
  589266       0  589268  589269  589269       0  589271  589272  589272       0
  589274  589275  589275       0  589277  589278  589278       0  589280  589281
  589281       0  589283  589284  589284       0  589286  589287  589287       0
  589289  589290  589290       0  589292  589293  589293       0  589295  589296
  589296       0  589298  589299  589299       0  589301  589302  589302       0
  589304  589305  589305       0  589307  589308  589308       0  589310  589311
  589311       0  589313  589314  589314       0  589316  589317  589317       0
  589319  589320  589320       0  589322  589323  589323       0  589325  589326
  589326       0  589328  589329  589329       0  589331  589332  589332       0
  589334  589335  589335       0  589337  589338  589338       0  589340  589341
  589341       0  589343  589344  589344       0  589346  589347  589347       0
  589349  589350  589350       0  589352  589353  589353       0  589355  589356
  589356       0  589358  589359  589359       0  589361  589362  589362       0
  589364  589365  589365       0  589367  589368  589368       0  589370  589371
  589371       0  589373  589374  589374       0  589376  589377  589377       0
  589379  589380  589380       0  589382  589383  589383       0  589385  589386
  589386       0  589388  589389  589389       0  589391  589392  589392       0
  589394  589395  589395       0  589397  589398  589398       0  589400  589401
  589401       0  589403  589404  589404       0  589406  589407  589407       0
  589409  589410  589410       0  589412  589413  589413       0  589415  589416
  589416       0  589418  589419  589419       0  589421  589422  589422       0
  589424  589425  589425       0  589427  589428  589428       0  589430  589431
  589431       0  589433  589434  589434       0  589436  589437  589437       0
  589439  589440  589440       0  589442  589443  589443       0  589445  589446
  589446       0  589448  589449  589449       0  589451  589452  589452       0
  589454  589455  589455       0  589457  589458  589458       0  589460  589461
  589461       0  589463  589464  589464       0  589466  589467  589467       0
  589469  589470  589470       0  589472  589473  589473       0  589475  589476
  589476       0  589478  589479  589479       0  589481  589482  589482       0
  589484  589485  589485       0  589487  589488  589488       0  589490  589491
  589491       0  589493  589494  589494       0  589496  589497  589497       0
  589499  589500  589500       0  589502  589503  589503       0  589505  589506
  589506       0  589508  589509  589509       0  589511  589512  589512       0
  589514  589515  589515       0  589517  589518  589518       0  589520  589521
  589521       0  589523  589524  589524       0  589526  589527  589527       0
  589529  589530  589530       0  589532  589533  589533       0  589535  589536
  589536       0  589538  589539  589539       0  589541  589542  589542       0
  589544  589545  589545       0  589547  589548  589548       0  589550  589551
  589551       0  589553  589554  589554       0  589556  589557  589557       0
  589559  589560  589560       0  589562  589563  589563       0  589565  589566
  589566       0  589568  589569  589569       0  589571  589572  589572       0
  589574  589575  589575       0  589577  589578  589578       0  589580  589581
  589581       0  589583  589584  589584       0  589586  589587  589587       0
  589589  589590  589590       0  589592  589593  589593       0  589595  589596
  589596       0  589598  589599  589599       0  589601  589602  589602       0
  589604  589605  589605       0  589607  589608  589608       0  589610  589611
  589611       0  589613  589614  589614       0  589616  589617  589617       0
  589619  589620  589620       0  589622  589623  589623       0  589625  589626
  589626       0  589628  589629  589629       0  589631  589632  589632       0
  589634  589635  589635       0  589637  589638  589638       0  589640  589641
  589641       0  589643  589644  589644       0  589646  589647  589647       0
  589649  589650  589650       0  589652  589653  589653       0  589655  589656
  589656       0  589658  589659  589659       0  589661  589662  589662       0
  589664  589665  589665       0  589667  589668  589668       0  589670  589671
  589671       0  589673  589674  589674       0  589676  589677  589677       0
  589679  589680  589680       0  589682  589683  589683       0  589685  589686
  589686       0  589688  589689  589689       0  589691  589692  589692       0
  589694  589695  589695       0  589697  589698  589698       0  589700  589701
  589701       0  589703  589704  589704       0  589706  589707  589707       0
  589709  589710  589710       0  589712  589713  589713       0  589715  589716
  589716       0  589718  589719  589719       0  589721  589722  589722       0
  589724  589725  589725       0  589727  589728  589728       0  589730  589731
  589731       0  589733  589734  589734       0  589736  589737  589737       0
  589739  589740  589740       0  589742  589743  589743       0  589745  589746
  589746       0  589748  589749  589749       0  589751  589752  589752       0
  589754  589755  589755       0  589757  589758  589758       0  589760  589761
  589761       0  589763  589764  589764       0  589766  589767  589767       0
  589769  589770  589770       0  589772  589773  589773       0  589775  589776
  589776       0  589778  589779  589779       0  589781  589782  589782       0
  589784  589785  589785       0  589787  589788  589788       0  589790  589791
  589791       0  589793  589794  589794       0  589796  589797  589797       0
  589799  589800  589800       0  589802  589803  589803       0  589805  589806
  589806       0  589808  589809  589809       0  589811  589812  589812       0
  589814  589815  589815       0  589817  589818  589818       0  589820  589821
  589821       0  589823  589824  589824       0  589826  589827  589827       0
  589829  589830  589830       0  589832  589833  589833       0  589835  589836
  589836       0  589838  589839  589839       0  589841  589842  589842       0
  589844  589845  589845       0  589847  589848  589848       0  589850  589851
  589851       0  589853  589854  589854       0  589856  589857  589857       0
  589859  589860  589860       0  589862  589863  589863       0  589865  589866
  589866       0  589868  589869  589869       0  589871  589872  589872       0
  589874  589875  589875       0  589877  589878  589878       0  589880  589881
  589881       0  589883  589884  589884       0  589886  589887  589887       0
  589889  589890  589890       0  589892  589893  589893       0  589895  589896
  589896       0  589898  589899  589899       0  589901  589902  589902       0
  589904  589905  589905       0  589907  589908  589908       0  589910  589911
  589911       0  589913  589914  589914       0  589916  589917  589917       0
  589919  589920  589920       0  589922  589923  589923       0  589925  589926
  589926       0  589928  589929  589929       0  589931  589932  589932       0
  589934  589935  589935       0  589937  589938  589938       0  589940  589941
  589941       0  589943  589944  589944       0  589946  589947  589947       0
  589949  589950  589950       0  589952  589953  589953       0  589955  589956
  589956       0  589958  589959  589959       0  589961  589962  589962       0
  589964  589965  589965       0  589967  589968  589968       0  589970  589971
  589971       0  589973  589974  589974       0  589976  589977  589977       0
  589979  589980  589980       0  589982  589983  589983       0  589985  589986
  589986       0  589988  589989  589989       0  589991  589992  589992       0
  589994  589995  589995       0  589997  589998  589998       0  590000  590001
  590001       0  590003  590004  590004       0  590006  590007  590007       0
  590009  590010  590010       0  590012  590013  590013       0  590015  590016
  590016       0  590018  590019  590019       0  590021  590022  590022       0
  590024  590025  590025       0  590027  590028  590028       0  590030  590031
  590031       0  590033  590034  590034       0  590036  590037  590037       0
  590039  590040  590040       0  590042  590043  590043       0  590045  590046
  590046       0  590048  590049  590049       0  590051  590052  590052       0
  590054  590055  590055       0  590057  590058  590058       0  590060  590061
  590061       0  590063  590064  590064       0  590066  590067  590067       0
  590069  590070  590070       0  590072  590073  590073       0  590075  590076
  590076       0  590078  590079  590079       0  590081  590082  590082       0
  590084  590085  590085       0  590087  590088  590088       0  590090  590091
  590091       0  590093  590094  590094       0  590096  590097  590097       0
  590099  590100  590100       0  590102  590103  590103       0  590105  590106
  590106       0  590108  590109  590109       0  590111  590112  590112       0
  590114  590115  590115       0  590117  590118  590118       0  590120  590121
  590121       0  590123  590124  590124       0  590126  590127  590127       0
  590129  590130  590130       0  590132  590133  590133       0  590135  590136
  590136       0  590138  590139  590139       0  590141  590142  590142       0
  590144  590145  590145       0  590147  590148  590148       0  590150  590151
  590151       0  590153  590154  590154       0  590156  590157  590157       0
  590159  590160  590160       0  590162  590163  590163       0  590165  590166
  590166       0  590168  590169  590169       0  590171  590172  590172       0
  590174  590175  590175       0  590177  590178  590178       0  590180  590181
  590181       0  590183  590184  590184       0  590186  590187  590187       0
  590189  590190  590190       0  590192  590193  590193       0  590195  590196
  590196       0  590198  590199  590199       0  590201  590202  590202       0
  590204  590205  590205       0  590207  590208  590208       0  590210  590211
  590211       0  590213  590214  590214       0  590216  590217  590217       0
  590219  590220  590220       0  590222  590223  590223       0  590225  590226
  590226       0  590228  590229  590229       0  590231  590232  590232       0
  590234  590235  590235       0  590237  590238  590238       0  590240  590241
  590241       0  590243  590244  590244       0  590246  590247  590247       0
  590249  590250  590250       0  590252  590253  590253       0  590255  590256
  590256       0  590258  590259  590259       0  590261  590262  590262       0
  590264  590265  590265       0  590267  590268  590268       0  590270  590271
  590271       0  590273  590274  590274       0  590276  590277  590277       0
  590279  590280  590280       0  590282  590283  590283       0  590285  590286
  590286       0  590288  590289  590289       0  590291  590292  590292       0
  590294  590295  590295       0  590297  590298  590298       0  590300  590301
  590301       0  590303  590304  590304       0  590306  590307  590307       0
  590309  590310  590310       0  590312  590313  590313       0  590315  590316
  590316       0  590318  590319  590319       0  590321  590322  590322       0
  590324  590325  590325       0  590327  590328  590328       0  590330  590331
  590331       0  590333  590334  590334       0  590336  590337  590337       0
  590339  590340  590340       0  590342  590343  590343       0  590345  590346
  590346       0  590348  590349  590349       0  590351  590352  590352       0
  590354  590355  590355       0  590357  590358  590358       0  590360  590361
  590361       0  590363  590364  590364       0  590366  590367  590367       0
  590369  590370  590370       0  590372  590373  590373       0  590375  590376
  590376       0  590378  590379  590379       0  590381  590382  590382       0
  590384  590385  590385       0  590387  590388  590388       0  590390  590391
  590391       0  590393  590394  590394       0  590396  590397  590397       0
  590399  590400  590400       0  590402  590403  590403       0  590405  590406
  590406       0  590408  590409  590409       0  590411  590412  590412       0
  590414  590415  590415       0  590417  590418  590418       0  590420  590421
  590421       0  590423  590424  590424       0  590426  590427  590427       0
  590429  590430  590430       0  590432  590433  590433       0  590435  590436
  590436       0  590438  590439  590439       0  590441  590442  590442       0
  590444  590445  590445       0  590447  590448  590448       0  590450  590451
  590451       0  590453  590454  590454       0  590456  590457  590457       0
  590459  590460  590460       0  590462  590463  590463       0  590465  590466
  590466       0  590468  590469  590469       0  590471  590472  590472       0
  590474  590475  590475       0  590477  590478  590478       0  590480  590481
  590481       0  590483  590484  590484       0  590486  590487  590487       0
  590489  590490  590490       0  590492  590493  590493       0  590495  590496
  590496       0  590498  590499  590499       0  590501  590502  590502       0
  590504  590505  590505       0  590507  590508  590508       0  590510  590511
  590511       0  590513  590514  590514       0  590516  590517  590517       0
  590519  590520  590520       0  590522  590523  590523       0  590525  590526
  590526       0  590528  590529  590529       0  590531  590532  590532       0
  590534  590535  590535       0  590537  590538  590538       0  590540  590541
  590541       0  590543  590544  590544       0  590546  590547  590547       0
  590549  590550  590550       0  590552  590553  590553       0  590555  590556
  590556       0  590558  590559  590559       0  590561  590562  590562       0
  590564  590565  590565       0  590567  590568  590568       0  590570  590571
  590571       0  590573  590574  590574       0  590576  590577  590577       0
  590579  590580  590580       0  590582  590583  590583       0  590585  590586
  590586       0  590588  590589  590589       0  590591  590592  590592       0
  590594  590595  590595       0  590597  590598  590598       0  590600  590601
  590601       0  590603  590604  590604       0  590606  590607  590607       0
  590609  590610  590610       0  590612  590613  590613       0  590615  590616
  590616       0  590618  590619  590619       0  590621  590622  590622       0
  590624  590625  590625       0  590627  590628  590628       0  590630  590631
  590631       0  590633  590634  590634       0  590636  590637  590637       0
  590639  590640  590640       0  590642  590643  590643       0  590645  590646
  590646       0  590648  590649  590649       0  590651  590652  590652       0
  590654  590655  590655       0  590657  590658  590658       0  590660  590661
  590661       0  590663  590664  590664       0  590666  590667  590667       0
  590669  590670  590670       0  590672  590673  590673       0  590675  590676
  590676       0  590678  590679  590679       0  590681  590682  590682       0
  590684  590685  590685       0  590687  590688  590688       0  590690  590691
  590691       0  590693  590694  590694       0  590696  590697  590697       0
  590699  590700  590700       0  590702  590703  590703       0  590705  590706
  590706       0  590708  590709  590709       0  590711  590712  590712       0
  590714  590715  590715       0  590717  590718  590718       0  590720  590721
  590721       0  590723  590724  590724       0  590726  590727  590727       0
  590729  590730  590730       0  590732  590733  590733       0  590735  590736
  590736       0  590738  590739  590739       0  590741  590742  590742       0
  590744  590745  590745       0  590747  590748  590748       0  590750  590751
  590751       0  590753  590754  590754       0  590756  590757  590757       0
  590759  590760  590760       0  590762  590763  590763       0  590765  590766
  590766       0  590768  590769  590769       0  590771  590772  590772       0
  590774  590775  590775       0  590777  590778  590778       0  590780  590781
  590781       0  590783  590784  590784       0  590786  590787  590787       0
  590789  590790  590790       0  590792  590793  590793       0  590795  590796
  590796       0  590798  590799  590799       0  590801  590802  590802       0
  590804  590805  590805       0  590807  590808  590808       0  590810  590811
  590811       0  590813  590814  590814       0  590816  590817  590817       0
  590819  590820  590820       0  590822  590823  590823       0  590825  590826
  590826       0  590828  590829  590829       0  590831  590832  590832       0
  590834  590835  590835       0  590837  590838  590838       0  590840  590841
  590841       0  590843  590844  590844       0  590846  590847  590847       0
  590849  590850  590850       0  590852  590853  590853       0  590855  590856
  590856       0  590858  590859  590859       0  590861  590862  590862       0
  590864  590865  590865       0  590867  590868  590868       0  590870  590871
  590871       0  590873  590874  590874       0  590876  590877  590877       0
  590879  590880  590880       0  590882  590883  590883       0  590885  590886
  590886       0  590888  590889  590889       0  590891  590892  590892       0
  590894  590895  590895       0  590897  590898  590898       0  590900  590901
  590901       0  590903  590904  590904       0  590906  590907  590907       0
  590909  590910  590910       0  590912  590913  590913       0  590915  590916
  590916       0  590918  590919  590919       0  590921  590922  590922       0
  590924  590925  590925       0  590927  590928  590928       0  590930  590931
  590931       0  590933  590934  590934       0  590936  590937  590937       0
  590939  590940  590940       0  590942  590943  590943       0  590945  590946
  590946       0  590948  590949  590949       0  590951  590952  590952       0
  590954  590955  590955       0  590957  590958  590958       0  590960  590961
  590961       0  590963  590964  590964       0  590966  590967  590967       0
  590969  590970  590970       0  590972  590973  590973       0  590975  590976
  590976       0  590978  590979  590979       0  590981  590982  590982       0
  590984  590985  590985       0  590987  590988  590988       0  590990  590991
  590991       0  590993  590994  590994       0  590996  590997  590997       0
  590999  591000  591000       0  591002  591003  591003       0  591005  591006
  591006       0  591008  591009  591009       0  591011  591012  591012       0
  591014  591015  591015       0  591017  591018  591018       0  591020  591021
  591021       0  591023  591024  591024       0  591026  591027  591027       0
  591029  591030  591030       0  591032  591033  591033       0  591035  591036
  591036       0  591038  591039  591039       0  591041  591042  591042       0
  591044  591045  591045       0  591047  591048  591048       0  591050  591051
  591051       0  591053  591054  591054       0  591056  591057  591057       0
  591059  591060  591060       0  591062  591063  591063       0  591065  591066
  591066       0  591068  591069  591069       0  591071  591072  591072       0
  591074  591075  591075       0  591077  591078  591078       0  591080  591081
  591081       0  591083  591084  591084       0  591086  591087  591087       0
  591089  591090  591090       0  591092  591093  591093       0  591095  591096
  591096       0  591098  591099  591099       0  591101  591102  591102       0
  591104  591105  591105       0  591107  591108  591108       0  591110  591111
  591111       0  591113  591114  591114       0  591116  591117  591117       0
  591119  591120  591120       0  591122  591123  591123       0  591125  591126
  591126       0  591128  591129  591129       0  591131  591132  591132       0
  591134  591135  591135       0  591137  591138  591138       0  591140  591141
  591141       0  591143  591144  591144       0  591146  591147  591147       0
  591149  591150  591150       0  591152  591153  591153       0  591155  591156
  591156       0  591158  591159  591159       0  591161  591162  591162       0
  591164  591165  591165       0  591167  591168  591168       0  591170  591171
  591171       0  591173  591174  591174       0  591176  591177  591177       0
  591179  591180  591180       0  591182  591183  591183       0  591185  591186
  591186       0  591188  591189  591189       0  591191  591192  591192       0
  591194  591195  591195       0  591197  591198  591198       0  591200  591201
  591201       0  591203  591204  591204       0  591206  591207  591207       0
  591209  591210  591210       0  591212  591213  591213       0  591215  591216
  591216       0  591218  591219  591219       0  591221  591222  591222       0
  591224  591225  591225       0  591227  591228  591228       0  591230  591231
  591231       0  591233  591234  591234       0  591236  591237  591237       0
  591239  591240  591240       0  591242  591243  591243       0  591245  591246
  591246       0  591248  591249  591249       0  591251  591252  591252       0
  591254  591255  591255       0  591257  591258  591258       0  591260  591261
  591261       0  591263  591264  591264       0  591266  591267  591267       0
  591269  591270  591270       0  591272  591273  591273       0  591275  591276
  591276       0  591278  591279  591279       0  591281  591282  591282       0
  591284  591285  591285       0  591287  591288  591288       0  591290  591291
  591291       0  591293  591294  591294       0  591296  591297  591297       0
  591299  591300  591300       0  591302  591303  591303       0  591305  591306
  591306       0  591308  591309  591309       0  591311  591312  591312       0
  591314  591315  591315       0  591317  591318  591318       0  591320  591321
  591321       0  591323  591324  591324       0  591326  591327  591327       0
  591329  591330  591330       0  591332  591333  591333       0  591335  591336
  591336       0  591338  591339  591339       0  591341  591342  591342       0
  591344  591345  591345       0  591347  591348  591348       0  591350  591351
  591351       0  591353  591354  591354       0  591356  591357  591357       0
  591359  591360  591360       0  591362  591363  591363       0  591365  591366
  591366       0  591368  591369  591369       0  591371  591372  591372       0
  591374  591375  591375       0  591377  591378  591378       0  591380  591381
  591381       0  591383  591384  591384       0  591386  591387  591387       0
  591389  591390  591390       0  591392  591393  591393       0  591395  591396
  591396       0  591398  591399  591399       0  591401  591402  591402       0
  591404  591405  591405       0  591407  591408  591408       0  591410  591411
  591411       0  591413  591414  591414       0  591416  591417  591417       0
  591419  591420  591420       0  591422  591423  591423       0  591425  591426
  591426       0  591428  591429  591429       0  591431  591432  591432       0
  591434  591435  591435       0  591437  591438  591438       0  591440  591441
  591441       0  591443  591444  591444       0  591446  591447  591447       0
  591449  591450  591450       0  591452  591453  591453       0  591455  591456
  591456       0  591458  591459  591459       0  591461  591462  591462       0
  591464  591465  591465       0  591467  591468  591468       0  591470  591471
  591471       0  591473  591474  591474       0  591476  591477  591477       0
  591479  591480  591480       0  591482  591483  591483       0  591485  591486
  591486       0  591488  591489  591489       0  591491  591492  591492       0
  591494  591495  591495       0  591497  591498  591498       0  591500  591501
  591501       0  591503  591504  591504       0  591506  591507  591507       0
  591509  591510  591510       0  591512  591513  591513       0  591515  591516
  591516       0  591518  591519  591519       0  591521  591522  591522       0
  591524  591525  591525       0  591527  591528  591528       0  591530  591531
  591531       0  591533  591534  591534       0  591536  591537  591537       0
  591539  591540  591540       0  591542  591543  591543       0  591545  591546
  591546       0  591548  591549  591549       0  591551  591552  591552       0
  591554  591555  591555       0  591557  591558  591558       0  591560  591561
  591561       0  591563  591564  591564       0  591566  591567  591567       0
  591569  591570  591570       0  591572  591573  591573       0  591575  591576
  591576       0  591578  591579  591579       0  591581  591582  591582       0
  591584  591585  591585       0  591587  591588  591588       0  591590  591591
  591591       0  591593  591594  591594       0  591596  591597  591597       0
  591599  591600  591600       0  591602  591603  591603       0  591605  591606
  591606       0  591608  591609  591609       0  591611  591612  591612       0
  591614  591615  591615       0  591617  591618  591618       0  591620  591621
  591621       0  591623  591624  591624       0  591626  591627  591627       0
  591629  591630  591630       0  591632  591633  591633       0  591635  591636
  591636       0  591638  591639  591639       0  591641  591642  591642       0
  591644  591645  591645       0  591647  591648  591648       0  591650  591651
  591651       0  591653  591654  591654       0  591656  591657  591657       0
  591659  591660  591660       0  591662  591663  591663       0  591665  591666
  591666       0  591668  591669  591669       0  591671  591672  591672       0
  591674  591675  591675       0  591677  591678  591678       0  591680  591681
  591681       0  591683  591684  591684       0  591686  591687  591687       0
  591689  591690  591690       0  591692  591693  591693       0  591695  591696
  591696       0  591698  591699  591699       0  591701  591702  591702       0
  591704  591705  591705       0  591707  591708  591708       0  591710  591711
  591711       0  591713  591714  591714       0  591716  591717  591717       0
  591719  591720  591720       0  591722  591723  591723       0  591725  591726
  591726       0  591728  591729  591729       0  591731  591732  591732       0
  591734  591735  591735       0  591737  591738  591738       0  591740  591741
  591741       0  591743  591744  591744       0  591746  591747  591747       0
  591749  591750  591750       0  591752  591753  591753       0  591755  591756
  591756       0  591758  591759  591759       0  591761  591762  591762       0
  591764  591765  591765       0  591767  591768  591768       0  591770  591771
  591771       0  591773  591774  591774       0  591776  591777  591777       0
  591779  591780  591780       0  591782  591783  591783       0  591785  591786
  591786       0  591788  591789  591789       0  591791  591792  591792       0
  591794  591795  591795       0  591797  591798  591798       0  591800  591801
  591801       0  591803  591804  591804       0  591806  591807  591807       0
  591809  591810  591810       0  591812  591813  591813       0  591815  591816
  591816       0  591818  591819  591819       0  591821  591822  591822       0
  591824  591825  591825       0  591827  591828  591828       0  591830  591831
  591831       0  591833  591834  591834       0  591836  591837  591837       0
  591839  591840  591840       0  591842  591843  591843       0  591845  591846
  591846       0  591848  591849  591849       0  591851  591852  591852       0
  591854  591855  591855       0  591857  591858  591858       0  591860  591861
  591861       0  591863  591864  591864       0  591866  591867  591867       0
  591869  591870  591870       0  591872  591873  591873       0  591875  591876
  591876       0  591878  591879  591879       0  591881  591882  591882       0
  591884  591885  591885       0  591887  591888  591888       0  591890  591891
  591891       0  591893  591894  591894       0  591896  591897  591897       0
  591899  591900  591900       0  591902  591903  591903       0  591905  591906
  591906       0  591908  591909  591909       0  591911  591912  591912       0
  591914  591915  591915       0  591917  591918  591918       0  591920  591921
  591921       0  591923  591924  591924       0  591926  591927  591927       0
  591929  591930  591930       0  591932  591933  591933       0  591935  591936
  591936       0  591938  591939  591939       0  591941  591942  591942       0
  591944  591945  591945       0  591947  591948  591948       0  591950  591951
  591951       0  591953  591954  591954       0  591956  591957  591957       0
  591959  591960  591960       0  591962  591963  591963       0  591965  591966
  591966       0  591968  591969  591969       0  591971  591972  591972       0
  591974  591975  591975       0  591977  591978  591978       0  591980  591981
  591981       0  591983  591984  591984       0  591986  591987  591987       0
  591989  591990  591990       0  591992  591993  591993       0  591995  591996
  591996       0  591998  591999  591999       0  592001  592002  592002       0
  592004  592005  592005       0  592007  592008  592008       0  592010  592011
  592011       0  592013  592014  592014       0  592016  592017  592017       0
  592019  592020  592020       0  592022  592023  592023       0  592025  592026
  592026       0  592028  592029  592029       0  592031  592032  592032       0
  592034  592035  592035       0  592037  592038  592038       0  592040  592041
  592041       0  592043  592044  592044       0  592046  592047  592047       0
  592049  592050  592050       0  592052  592053  592053       0  592055  592056
  592056       0  592058  592059  592059       0  592061  592062  592062       0
  592064  592065  592065       0  592067  592068  592068       0  592070  592071
  592071       0  592073  592074  592074       0  592076  592077  592077       0
  592079  592080  592080       0  592082  592083  592083       0  592085  592086
  592086       0  592088  592089  592089       0  592091  592092  592092       0
  592094  592095  592095       0  592097  592098  592098       0  592100  592101
  592101       0  592103  592104  592104       0  592106  592107  592107       0
  592109  592110  592110       0  592112  592113  592113       0  592115  592116
  592116       0  592118  592119  592119       0  592121  592122  592122       0
  592124  592125  592125       0  592127  592128  592128       0  592130  592131
  592131       0  592133  592134  592134       0  592136  592137  592137       0
  592139  592140  592140       0  592142  592143  592143       0  592145  592146
  592146       0  592148  592149  592149       0  592151  592152  592152       0
  592154  592155  592155       0  592157  592158  592158       0  592160  592161
  592161       0  592163  592164  592164       0  592166  592167  592167       0
  592169  592170  592170       0  592172  592173  592173       0  592175  592176
  592176       0  592178  592179  592179       0  592181  592182  592182       0
  592184  592185  592185       0  592187  592188  592188       0  592190  592191
  592191       0  592193  592194  592194       0  592196  592197  592197       0
  592199  592200  592200       0  592202  592203  592203       0  592205  592206
  592206       0  592208  592209  592209       0  592211  592212  592212       0
  592214  592215  592215       0  592217  592218  592218       0  592220  592221
  592221       0  592223  592224  592224       0  592226  592227  592227       0
  592229  592230  592230       0  592232  592233  592233       0  592235  592236
  592236       0  592238  592239  592239       0  592241  592242  592242       0
  592244  592245  592245       0  592247  592248  592248       0  592250  592251
  592251       0  592253  592254  592254       0  592256  592257  592257       0
  592259  592260  592260       0  592262  592263  592263       0  592265  592266
  592266       0  592268  592269  592269       0  592271  592272  592272       0
  592274  592275  592275       0  592277  592278  592278       0  592280  592281
  592281       0  592283  592284  592284       0  592286  592287  592287       0
  592289  592290  592290       0  592292  592293  592293       0  592295  592296
  592296       0  592298  592299  592299       0  592301  592302  592302       0
  592304  592305  592305       0  592307  592308  592308       0  592310  592311
  592311       0  592313  592314  592314       0  592316  592317  592317       0
  592319  592320  592320       0  592322  592323  592323       0  592325  592326
  592326       0  592328  592329  592329       0  592331  592332  592332       0
  592334  592335  592335       0  592337  592338  592338       0  592340  592341
  592341       0  592343  592344  592344       0  592346  592347  592347       0
  592349  592350  592350       0  592352  592353  592353       0  592355  592356
  592356       0  592358  592359  592359       0  592361  592362  592362       0
  592364  592365  592365       0  592367  592368  592368       0  592370  592371
  592371       0  592373  592374  592374       0  592376  592377  592377       0
  592379  592380  592380       0  592382  592383  592383       0  592385  592386
  592386       0  592388  592389  592389       0  592391  592392  592392       0
  592394  592395  592395       0  592397  592398  592398       0  592400  592401
  592401       0  592403  592404  592404       0  592406  592407  592407       0
  592409  592410  592410       0  592412  592413  592413       0  592415  592416
  592416       0  592418  592419  592419       0  592421  592422  592422       0
  592424  592425  592425       0  592427  592428  592428       0  592430  592431
  592431       0  592433  592434  592434       0  592436  592437  592437       0
  592439  592440  592440       0  592442  592443  592443       0  592445  592446
  592446       0  592448  592449  592449       0  592451  592452  592452       0
  592454  592455  592455       0  592457  592458  592458       0  592460  592461
  592461       0  592463  592464  592464       0  592466  592467  592467       0
  592469  592470  592470       0  592472  592473  592473       0  592475  592476
  592476       0  592478  592479  592479       0  592481  592482  592482       0
  592484  592485  592485       0  592487  592488  592488       0  592490  592491
  592491       0  592493  592494  592494       0  592496  592497  592497       0
  592499  592500  592500       0  592502  592503  592503       0  592505  592506
  592506       0  592508  592509  592509       0  592511  592512  592512       0
  592514  592515  592515       0  592517  592518  592518       0  592520  592521
  592521       0  592523  592524  592524       0  592526  592527  592527       0
  592529  592530  592530       0  592532  592533  592533       0  592535  592536
  592536       0  592538  592539  592539       0  592541  592542  592542       0
  592544  592545  592545       0  592547  592548  592548       0  592550  592551
  592551       0  592553  592554  592554       0  592556  592557  592557       0
  592559  592560  592560       0  592562  592563  592563       0  592565  592566
  592566       0  592568  592569  592569       0  592571  592572  592572       0
  592574  592575  592575       0  592577  592578  592578       0  592580  592581
  592581       0  592583  592584  592584       0  592586  592587  592587       0
  592589  592590  592590       0  592592  592593  592593       0  592595  592596
  592596       0  592598  592599  592599       0  592601  592602  592602       0
  592604  592605  592605       0  592607  592608  592608       0  592610  592611
  592611       0  592613  592614  592614       0  592616  592617  592617       0
  592619  592620  592620       0  592622  592623  592623       0  592625  592626
  592626       0  592628  592629  592629       0  592631  592632  592632       0
  592634  592635  592635       0  592637  592638  592638       0  592640  592641
  592641       0  592643  592644  592644       0  592646  592647  592647       0
  592649  592650  592650       0  592652  592653  592653       0  592655  592656
  592656       0  592658  592659  592659       0  592661  592662  592662       0
  592664  592665  592665       0  592667  592668  592668       0  592670  592671
  592671       0  592673  592674  592674       0  592676  592677  592677       0
  592679  592680  592680       0  592682  592683  592683       0  592685  592686
  592686       0  592688  592689  592689       0  592691  592692  592692       0
  592694  592695  592695       0  592697  592698  592698       0  592700  592701
  592701       0  592703  592704  592704       0  592706  592707  592707       0
  592709  592710  592710       0  592712  592713  592713       0  592715  592716
  592716       0  592718  592719  592719       0  592721  592722  592722       0
  592724  592725  592725       0  592727  592728  592728       0  592730  592731
  592731       0  592733  592734  592734       0  592736  592737  592737       0
  592739  592740  592740       0  592742  592743  592743       0  592745  592746
  592746       0  592748  592749  592749       0  592751  592752  592752       0
  592754  592755  592755       0  592757  592758  592758       0  592760  592761
  592761       0  592763  592764  592764       0  592766  592767  592767       0
  592769  592770  592770       0  592772  592773  592773       0  592775  592776
  592776       0  592778  592779  592779       0  592781  592782  592782       0
  592784  592785  592785       0  592787  592788  592788       0  592790  592791
  592791       0  592793  592794  592794       0  592796  592797  592797       0
  592799  592800  592800       0  592802  592803  592803       0  592805  592806
  592806       0  592808  592809  592809       0  592811  592812  592812       0
  592814  592815  592815       0  592817  592818  592818       0  592820  592821
  592821       0  592823  592824  592824       0  592826  592827  592827       0
  592829  592830  592830       0  592832  592833  592833       0  592835  592836
  592836       0  592838  592839  592839       0  592841  592842  592842       0
  592844  592845  592845       0  592847  592848  592848       0  592850  592851
  592851       0  592853  592854  592854       0  592856  592857  592857       0
  592859  592860  592860       0  592862  592863  592863       0  592865  592866
  592866       0  592868  592869  592869       0  592871  592872  592872       0
  592874  592875  592875       0  592877  592878  592878       0  592880  592881
  592881       0  592883  592884  592884       0  592886  592887  592887       0
  592889  592890  592890       0  592892  592893  592893       0  592895  592896
  592896       0  592898  592899  592899       0  592901  592902  592902       0
  592904  592905  592905       0  592907  592908  592908       0  592910  592911
  592911       0  592913  592914  592914       0  592916  592917  592917       0
  592919  592920  592920       0  592922  592923  592923       0  592925  592926
  592926       0  592928  592929  592929       0  592931  592932  592932       0
  592934  592935  592935       0  592937  592938  592938       0  592940  592941
  592941       0  592943  592944  592944       0  592946  592947  592947       0
  592949  592950  592950       0  592952  592953  592953       0  592955  592956
  592956       0  592958  592959  592959       0  592961  592962  592962       0
  592964  592965  592965       0  592967  592968  592968       0  592970  592971
  592971       0  592973  592974  592974       0  592976  592977  592977       0
  592979  592980  592980       0  592982  592983  592983       0  592985  592986
  592986       0  592988  592989  592989       0  592991  592992  592992       0
  592994  592995  592995       0  592997  592998  592998       0  593000  593001
  593001       0  593003  593004  593004       0  593006  593007  593007       0
  593009  593010  593010       0  593012  593013  593013       0  593015  593016
  593016       0  593018  593019  593019       0  593021  593022  593022       0
  593024  593025  593025       0  593027  593028  593028       0  593030  593031
  593031       0  593033  593034  593034       0  593036  593037  593037       0
  593039  593040  593040       0  593042  593043  593043       0  593045  593046
  593046       0  593048  593049  593049       0  593051  593052  593052       0
  593054  593055  593055       0  593057  593058  593058       0  593060  593061
  593061       0  593063  593064  593064       0  593066  593067  593067       0
  593069  593070  593070       0  593072  593073  593073       0  593075  593076
  593076       0  593078  593079  593079       0  593081  593082  593082       0
  593084  593085  593085       0  593087  593088  593088       0  593090  593091
  593091       0  593093  593094  593094       0  593096  593097  593097       0
  593099  593100  593100       0  593102  593103  593103       0  593105  593106
  593106       0  593108  593109  593109       0  593111  593112  593112       0
  593114  593115  593115       0  593117  593118  593118       0  593120  593121
  593121       0  593123  593124  593124       0  593126  593127  593127       0
  593129  593130  593130       0  593132  593133  593133       0  593135  593136
  593136       0  593138  593139  593139       0  593141  593142  593142       0
  593144  593145  593145       0  593147  593148  593148       0  593150  593151
  593151       0  593153  593154  593154       0  593156  593157  593157       0
  593159  593160  593160       0  593162  593163  593163       0  593165  593166
  593166       0  593168  593169  593169       0  593171  593172  593172       0
  593174  593175  593175       0  593177  593178  593178       0  593180  593181
  593181       0  593183  593184  593184       0  593186  593187  593187       0
  593189  593190  593190       0  593192  593193  593193       0  593195  593196
  593196       0  593198  593199  593199       0  593201  593202  593202       0
  593204  593205  593205       0  593207  593208  593208       0  593210  593211
  593211       0  593213  593214  593214       0  593216  593217  593217       0
  593219  593220  593220       0  593222  593223  593223       0  593225  593226
  593226       0  593228  593229  593229       0  593231  593232  593232       0
  593234  593235  593235       0  593237  593238  593238       0  593240  593241
  593241       0  593243  593244  593244       0  593246  593247  593247       0
  593249  593250  593250       0  593252  593253  593253       0  593255  593256
  593256       0  593258  593259  593259       0  593261  593262  593262       0
  593264  593265  593265       0  593267  593268  593268       0  593270  593271
  593271       0  593273  593274  593274       0  593276  593277  593277       0
  593279  593280  593280       0  593282  593283  593283       0  593285  593286
  593286       0  593288  593289  593289       0  593291  593292  593292       0
  593294  593295  593295       0  593297  593298  593298       0  593300  593301
  593301       0  593303  593304  593304       0  593306  593307  593307       0
  593309  593310  593310       0  593312  593313  593313       0  593315  593316
  593316       0  593318  593319  593319       0  593321  593322  593322       0
  593324  593325  593325       0  593327  593328  593328       0  593330  593331
  593331       0  593333  593334  593334       0  593336  593337  593337       0
  593339  593340  593340       0  593342  593343  593343       0  593345  593346
  593346       0  593348  593349  593349       0  593351  593352  593352       0
  593354  593355  593355       0  593357  593358  593358       0  593360  593361
  593361       0  593363  593364  593364       0  593366  593367  593367       0
  593369  593370  593370       0  593372  593373  593373       0  593375  593376
  593376       0  593378  593379  593379       0  593381  593382  593382       0
  593384  593385  593385       0  593387  593388  593388       0  593390  593391
  593391       0  593393  593394  593394       0  593396  593397  593397       0
  593399  593400  593400       0  593402  593403  593403       0  593405  593406
  593406       0  593408  593409  593409       0  593411  593412  593412       0
  593414  593415  593415       0  593417  593418  593418       0  593420  593421
  593421       0  593423  593424  593424       0  593426  593427  593427       0
  593429  593430  593430       0  593432  593433  593433       0  593435  593436
  593436       0  593438  593439  593439       0  593441  593442  593442       0
  593444  593445  593445       0  593447  593448  593448       0  593450  593451
  593451       0  593453  593454  593454       0  593456  593457  593457       0
  593459  593460  593460       0  593462  593463  593463       0  593465  593466
  593466       0  593468  593469  593469       0  593471  593472  593472       0
  593474  593475  593475       0  593477  593478  593478       0  593480  593481
  593481       0  593483  593484  593484       0  593486  593487  593487       0
  593489  593490  593490       0  593492  593493  593493       0  593495  593496
  593496       0  593498  593499  593499       0  593501  593502  593502       0
  593504  593505  593505       0  593507  593508  593508       0  593510  593511
  593511       0  593513  593514  593514       0  593516  593517  593517       0
  593519  593520  593520       0  593522  593523  593523       0  593525  593526
  593526       0  593528  593529  593529       0  593531  593532  593532       0
  593534  593535  593535       0  593537  593538  593538       0  593540  593541
  593541       0  593543  593544  593544       0  593546  593547  593547       0
  593549  593550  593550       0  593552  593553  593553       0  593555  593556
  593556       0  593558  593559  593559       0  593561  593562  593562       0
  593564  593565  593565       0  593567  593568  593568       0  593570  593571
  593571       0  593573  593574  593574       0  593576  593577  593577       0
  593579  593580  593580       0  593582  593583  593583       0  593585  593586
  593586       0  593588  593589  593589       0  593591  593592  593592       0
  593594  593595  593595       0  593597  593598  593598       0  593600  593601
  593601       0  593603  593604  593604       0  593606  593607  593607       0
  593609  593610  593610       0  593612  593613  593613       0  593615  593616
  593616       0  593618  593619  593619       0  593621  593622  593622       0
  593624  593625  593625       0  593627  593628  593628       0  593630  593631
  593631       0  593633  593634  593634       0  593636  593637  593637       0
  593639  593640  593640       0  593642  593643  593643       0  593645  593646
  593646       0  593648  593649  593649       0  593651  593652  593652       0
  593654  593655  593655       0  593657  593658  593658       0  593660  593661
  593661       0  593663  593664  593664       0  593666  593667  593667       0
  593669  593670  593670       0  593672  593673  593673       0  593675  593676
  593676       0  593678  593679  593679       0  593681  593682  593682       0
  593684  593685  593685       0  593687  593688  593688       0  593690  593691
  593691       0  593693  593694  593694       0  593696  593697  593697       0
  593699  593700  593700       0  593702  593703  593703       0  593705  593706
  593706       0  593708  593709  593709       0  593711  593712  593712       0
  593714  593715  593715       0  593717  593718  593718       0  593720  593721
  593721       0  593723  593724  593724       0  593726  593727  593727       0
  593729  593730  593730       0  593732  593733  593733       0  593735  593736
  593736       0  593738  593739  593739       0  593741  593742  593742       0
  593744  593745  593745       0  593747  593748  593748       0  593750  593751
  593751       0  593753  593754  593754       0  593756  593757  593757       0
  593759  593760  593760       0  593762  593763  593763       0  593765  593766
  593766       0  593768  593769  593769       0  593771  593772  593772       0
  593774  593775  593775       0  593777  593778  593778       0  593780  593781
  593781       0  593783  593784  593784       0  593786  593787  593787       0
  593789  593790  593790       0  593792  593793  593793       0  593795  593796
  593796       0  593798  593799  593799       0  593801  593802  593802       0
  593804  593805  593805       0  593807  593808  593808       0  593810  593811
  593811       0  593813  593814  593814       0  593816  593817  593817       0
  593819  593820  593820       0  593822  593823  593823       0  593825  593826
  593826       0  593828  593829  593829       0  593831  593832  593832       0
  593834  593835  593835       0  593837  593838  593838       0  593840  593841
  593841       0  593843  593844  593844       0  593846  593847  593847       0
  593849  593850  593850       0  593852  593853  593853       0  593855  593856
  593856       0  593858  593859  593859       0  593861  593862  593862       0
  593864  593865  593865       0  593867  593868  593868       0  593870  593871
  593871       0  593873  593874  593874       0  593876  593877  593877       0
  593879  593880  593880       0  593882  593883  593883       0  593885  593886
  593886       0  593888  593889  593889       0  593891  593892  593892       0
  593894  593895  593895       0  593897  593898  593898       0  593900  593901
  593901       0  593903  593904  593904       0  593906  593907  593907       0
  593909  593910  593910       0  593912  593913  593913       0  593915  593916
  593916       0  593918  593919  593919       0  593921  593922  593922       0
  593924  593925  593925       0  593927  593928  593928       0  593930  593931
  593931       0  593933  593934  593934       0  593936  593937  593937       0
  593939  593940  593940       0  593942  593943  593943       0  593945  593946
  593946       0  593948  593949  593949       0  593951  593952  593952       0
  593954  593955  593955       0  593957  593958  593958       0  593960  593961
  593961       0  593963  593964  593964       0  593966  593967  593967       0
  593969  593970  593970       0  593972  593973  593973       0  593975  593976
  593976       0  593978  593979  593979       0  593981  593982  593982       0
  593984  593985  593985       0  593987  593988  593988       0  593990  593991
  593991       0  593993  593994  593994       0  593996  593997  593997       0
  593999  594000  594000       0  594002  594003  594003       0  594005  594006
  594006       0  594008  594009  594009       0  594011  594012  594012       0
  594014  594015  594015       0  594017  594018  594018       0  594020  594021
  594021       0  594023  594024  594024       0  594026  594027  594027       0
  594029  594030  594030       0  594032  594033  594033       0  594035  594036
  594036       0  594038  594039  594039       0  594041  594042  594042       0
  594044  594045  594045       0  594047  594048  594048       0  594050  594051
  594051       0  594053  594054  594054       0  594056  594057  594057       0
  594059  594060  594060       0  594062  594063  594063       0  594065  594066
  594066       0  594068  594069  594069       0  594071  594072  594072       0
  594074  594075  594075       0  594077  594078  594078       0  594080  594081
  594081       0  594083  594084  594084       0  594086  594087  594087       0
  594089  594090  594090       0  594092  594093  594093       0  594095  594096
  594096       0  594098  594099  594099       0  594101  594102  594102       0
  594104  594105  594105       0  594107  594108  594108       0  594110  594111
  594111       0  594113  594114  594114       0  594116  594117  594117       0
  594119  594120  594120       0  594122  594123  594123       0  594125  594126
  594126       0  594128  594129  594129       0  594131  594132  594132       0
  594134  594135  594135       0  594137  594138  594138       0  594140  594141
  594141       0  594143  594144  594144       0  594146  594147  594147       0
  594149  594150  594150       0  594152  594153  594153       0  594155  594156
  594156       0  594158  594159  594159       0  594161  594162  594162       0
  594164  594165  594165       0  594167  594168  594168       0  594170  594171
  594171       0  594173  594174  594174       0  594176  594177  594177       0
  594179  594180  594180       0  594182  594183  594183       0  594185  594186
  594186       0  594188  594189  594189       0  594191  594192  594192       0
  594194  594195  594195       0  594197  594198  594198       0  594200  594201
  594201       0  594203  594204  594204       0  594206  594207  594207       0
  594209  594210  594210       0  594212  594213  594213       0  594215  594216
  594216       0  594218  594219  594219       0  594221  594222  594222       0
  594224  594225  594225       0  594227  594228  594228       0  594230  594231
  594231       0  594233  594234  594234       0  594236  594237  594237       0
  594239  594240  594240       0  594242  594243  594243       0  594245  594246
  594246       0  594248  594249  594249       0  594251  594252  594252       0
  594254  594255  594255       0  594257  594258  594258       0  594260  594261
  594261       0  594263  594264  594264       0  594266  594267  594267       0
  594269  594270  594270       0  594272  594273  594273       0  594275  594276
  594276       0  594278  594279  594279       0  594281  594282  594282       0
  594284  594285  594285       0  594287  594288  594288       0  594290  594291
  594291       0  594293  594294  594294       0  594296  594297  594297       0
  594299  594300  594300       0  594302  594303  594303       0  594305  594306
  594306       0  594308  594309  594309       0  594311  594312  594312       0
  594314  594315  594315       0  594317  594318  594318       0  594320  594321
  594321       0  594323  594324  594324       0  594326  594327  594327       0
  594329  594330  594330       0  594332  594333  594333       0  594335  594336
  594336       0  594338  594339  594339       0  594341  594342  594342       0
  594344  594345  594345       0  594347  594348  594348       0  594350  594351
  594351       0  594353  594354  594354       0  594356  594357  594357       0
  594359  594360  594360       0  594362  594363  594363       0  594365  594366
  594366       0  594368  594369  594369       0  594371  594372  594372       0
  594374  594375  594375       0  594377  594378  594378       0  594380  594381
  594381       0  594383  594384  594384       0  594386  594387  594387       0
  594389  594390  594390       0  594392  594393  594393       0  594395  594396
  594396       0  594398  594399  594399       0  594401  594402  594402       0
  594404  594405  594405       0  594407  594408  594408       0  594410  594411
  594411       0  594413  594414  594414       0  594416  594417  594417       0
  594419  594420  594420       0  594422  594423  594423       0  594425  594426
  594426       0  594428  594429  594429       0  594431  594432  594432       0
  594434  594435  594435       0  594437  594438  594438       0  594440  594441
  594441       0  594443  594444  594444       0  594446  594447  594447       0
  594449  594450  594450       0  594452  594453  594453       0  594455  594456
  594456       0  594458  594459  594459       0  594461  594462  594462       0
  594464  594465  594465       0  594467  594468  594468       0  594470  594471
  594471       0  594473  594474  594474       0  594476  594477  594477       0
  594479  594480  594480       0  594482  594483  594483       0  594485  594486
  594486       0  594488  594489  594489       0  594491  594492  594492       0
  594494  594495  594495       0  594497  594498  594498       0  594500  594501
  594501       0  594503  594504  594504       0  594506  594507  594507       0
  594509  594510  594510       0  594512  594513  594513       0  594515  594516
  594516       0  594518  594519  594519       0  594521  594522  594522       0
  594524  594525  594525       0  594527  594528  594528       0  594530  594531
  594531       0  594533  594534  594534       0  594536  594537  594537       0
  594539  594540  594540       0  594542  594543  594543       0  594545  594546
  594546       0  594548  594549  594549       0  594551  594552  594552       0
  594554  594555  594555       0  594557  594558  594558       0  594560  594561
  594561       0  594563  594564  594564       0  594566  594567  594567       0
  594569  594570  594570       0  594572  594573  594573       0  594575  594576
  594576       0  594578  594579  594579       0  594581  594582  594582       0
  594584  594585  594585       0  594587  594588  594588       0  594590  594591
  594591       0  594593  594594  594594       0  594596  594597  594597       0
  594599  594600  594600       0  594602  594603  594603       0  594605  594606
  594606       0  594608  594609  594609       0  594611  594612  594612       0
  594614  594615  594615       0  594617  594618  594618       0  594620  594621
  594621       0  594623  594624  594624       0  594626  594627  594627       0
  594629  594630  594630       0  594632  594633  594633       0  594635  594636
  594636       0  594638  594639  594639       0  594641  594642  594642       0
  594644  594645  594645       0  594647  594648  594648       0  594650  594651
  594651       0  594653  594654  594654       0  594656  594657  594657       0
  594659  594660  594660       0  594662  594663  594663       0  594665  594666
  594666       0  594668  594669  594669       0  594671  594672  594672       0
  594674  594675  594675       0  594677  594678  594678       0  594680  594681
  594681       0  594683  594684  594684       0  594686  594687  594687       0
  594689  594690  594690       0  594692  594693  594693       0  594695  594696
  594696       0  594698  594699  594699       0  594701  594702  594702       0
  594704  594705  594705       0  594707  594708  594708       0  594710  594711
  594711       0  594713  594714  594714       0  594716  594717  594717       0
  594719  594720  594720       0  594722  594723  594723       0  594725  594726
  594726       0  594728  594729  594729       0  594731  594732  594732       0
  594734  594735  594735       0  594737  594738  594738       0  594740  594741
  594741       0  594743  594744  594744       0  594746  594747  594747       0
  594749  594750  594750       0  594752  594753  594753       0  594755  594756
  594756       0  594758  594759  594759       0  594761  594762  594762       0
  594764  594765  594765       0  594767  594768  594768       0  594770  594771
  594771       0  594773  594774  594774       0  594776  594777  594777       0
  594779  594780  594780       0  594782  594783  594783       0  594785  594786
  594786       0  594788  594789  594789       0  594791  594792  594792       0
  594794  594795  594795       0  594797  594798  594798       0  594800  594801
  594801       0  594803  594804  594804       0  594806  594807  594807       0
  594809  594810  594810       0  594812  594813  594813       0  594815  594816
  594816       0  594818  594819  594819       0  594821  594822  594822       0
  594824  594825  594825       0  594827  594828  594828       0  594830  594831
  594831       0  594833  594834  594834       0  594836  594837  594837       0
  594839  594840  594840       0  594842  594843  594843       0  594845  594846
  594846       0  594848  594849  594849       0  594851  594852  594852       0
  594854  594855  594855       0  594857  594858  594858       0  594860  594861
  594861       0  594863  594864  594864       0  594866  594867  594867       0
  594869  594870  594870       0  594872  594873  594873       0  594875  594876
  594876       0  594878  594879  594879       0  594881  594882  594882       0
  594884  594885  594885       0  594887  594888  594888       0  594890  594891
  594891       0  594893  594894  594894       0  594896  594897  594897       0
  594899  594900  594900       0  594902  594903  594903       0  594905  594906
  594906       0  594908  594909  594909       0  594911  594912  594912       0
  594914  594915  594915       0  594917  594918  594918       0  594920  594921
  594921       0  594923  594924  594924       0  594926  594927  594927       0
  594929  594930  594930       0  594932  594933  594933       0  594935  594936
  594936       0  594938  594939  594939       0  594941  594942  594942       0
  594944  594945  594945       0  594947  594948  594948       0  594950  594951
  594951       0  594953  594954  594954       0  594956  594957  594957       0
  594959  594960  594960       0  594962  594963  594963       0  594965  594966
  594966       0  594968  594969  594969       0  594971  594972  594972       0
  594974  594975  594975       0  594977  594978  594978       0  594980  594981
  594981       0  594983  594984  594984       0  594986  594987  594987       0
  594989  594990  594990       0  594992  594993  594993       0  594995  594996
  594996       0  594998  594999  594999       0  595001  595002  595002       0
  595004  595005  595005       0  595007  595008  595008       0  595010  595011
  595011       0  595013  595014  595014       0  595016  595017  595017       0
  595019  595020  595020       0  595022  595023  595023       0  595025  595026
  595026       0  595028  595029  595029       0  595031  595032  595032       0
  595034  595035  595035       0  595037  595038  595038       0  595040  595041
  595041       0  595043  595044  595044       0  595046  595047  595047       0
  595049  595050  595050       0  595052  595053  595053       0  595055  595056
  595056       0  595058  595059  595059       0  595061  595062  595062       0
  595064  595065  595065       0  595067  595068  595068       0  595070  595071
  595071       0  595073  595074  595074       0  595076  595077  595077       0
  595079  595080  595080       0  595082  595083  595083       0  595085  595086
  595086       0  595088  595089  595089       0  595091  595092  595092       0
  595094  595095  595095       0  595097  595098  595098       0  595100  595101
  595101       0  595103  595104  595104       0  595106  595107  595107       0
  595109  595110  595110       0  595112  595113  595113       0  595115  595116
  595116       0  595118  595119  595119       0  595121  595122  595122       0
  595124  595125  595125       0  595127  595128  595128       0  595130  595131
  595131       0  595133  595134  595134       0  595136  595137  595137       0
  595139  595140  595140       0  595142  595143  595143       0  595145  595146
  595146       0  595148  595149  595149       0  595151  595152  595152       0
  595154  595155  595155       0  595157  595158  595158       0  595160  595161
  595161       0  595163  595164  595164       0  595166  595167  595167       0
  595169  595170  595170       0  595172  595173  595173       0  595175  595176
  595176       0  595178  595179  595179       0  595181  595182  595182       0
  595184  595185  595185       0  595187  595188  595188       0  595190  595191
  595191       0  595193  595194  595194       0  595196  595197  595197       0
  595199  595200  595200       0  595202  595203  595203       0  595205  595206
  595206       0  595208  595209  595209       0  595211  595212  595212       0
  595214  595215  595215       0  595217  595218  595218       0  595220  595221
  595221       0  595223  595224  595224       0  595226  595227  595227       0
  595229  595230  595230       0  595232  595233  595233       0  595235  595236
  595236       0  595238  595239  595239       0  595241  595242  595242       0
  595244  595245  595245       0  595247  595248  595248       0  595250  595251
  595251       0  595253  595254  595254       0  595256  595257  595257       0
  595259  595260  595260       0  595262  595263  595263       0  595265  595266
  595266       0  595268  595269  595269       0  595271  595272  595272       0
  595274  595275  595275       0  595277  595278  595278       0  595280  595281
  595281       0  595283  595284  595284       0  595286  595287  595287       0
  595289  595290  595290       0  595292  595293  595293       0  595295  595296
  595296       0  595298  595299  595299       0  595301  595302  595302       0
  595304  595305  595305       0  595307  595308  595308       0  595310  595311
  595311       0  595313  595314  595314       0  595316  595317  595317       0
  595319  595320  595320       0  595322  595323  595323       0  595325  595326
  595326       0  595328  595329  595329       0  595331  595332  595332       0
  595334  595335  595335       0  595337  595338  595338       0  595340  595341
  595341       0  595343  595344  595344       0  595346  595347  595347       0
  595349  595350  595350       0  595352  595353  595353       0  595355  595356
  595356       0  595358  595359  595359       0  595361  595362  595362       0
  595364  595365  595365       0  595367  595368  595368       0  595370  595371
  595371       0  595373  595374  595374       0  595376  595377  595377       0
  595379  595380  595380       0  595382  595383  595383       0  595385  595386
  595386       0  595388  595389  595389       0  595391  595392  595392       0
  595394  595395  595395       0  595397  595398  595398       0  595400  595401
  595401       0  595403  595404  595404       0  595406  595407  595407       0
  595409  595410  595410       0  595412  595413  595413       0  595415  595416
  595416       0  595418  595419  595419       0  595421  595422  595422       0
  595424  595425  595425       0  595427  595428  595428       0  595430  595431
  595431       0  595433  595434  595434       0  595436  595437  595437       0
  595439  595440  595440       0  595442  595443  595443       0  595445  595446
  595446       0  595448  595449  595449       0  595451  595452  595452       0
  595454  595455  595455       0  595457  595458  595458       0  595460  595461
  595461       0  595463  595464  595464       0  595466  595467  595467       0
  595469  595470  595470       0  595472  595473  595473       0  595475  595476
  595476       0  595478  595479  595479       0  595481  595482  595482       0
  595484  595485  595485       0  595487  595488  595488       0  595490  595491
  595491       0  595493  595494  595494       0  595496  595497  595497       0
  595499  595500  595500       0  595502  595503  595503       0  595505  595506
  595506       0  595508  595509  595509       0  595511  595512  595512       0
  595514  595515  595515       0  595517  595518  595518       0  595520  595521
  595521       0  595523  595524  595524       0  595526  595527  595527       0
  595529  595530  595530       0  595532  595533  595533       0  595535  595536
  595536       0  595538  595539  595539       0  595541  595542  595542       0
  595544  595545  595545       0  595547  595548  595548       0  595550  595551
  595551       0  595553  595554  595554       0  595556  595557  595557       0
  595559  595560  595560       0  595562  595563  595563       0  595565  595566
  595566       0  595568  595569  595569       0  595571  595572  595572       0
  595574  595575  595575       0  595577  595578  595578       0  595580  595581
  595581       0  595583  595584  595584       0  595586  595587  595587       0
  595589  595590  595590       0  595592  595593  595593       0  595595  595596
  595596       0  595598  595599  595599       0  595601  595602  595602       0
  595604  595605  595605       0  595607  595608  595608       0  595610  595611
  595611       0  595613  595614  595614       0  595616  595617  595617       0
  595619  595620  595620       0  595622  595623  595623       0  595625  595626
  595626       0  595628  595629  595629       0  595631  595632  595632       0
  595634  595635  595635       0  595637  595638  595638       0  595640  595641
  595641       0  595643  595644  595644       0  595646  595647  595647       0
  595649  595650  595650       0  595652  595653  595653       0  595655  595656
  595656       0  595658  595659  595659       0  595661  595662  595662       0
  595664  595665  595665       0  595667  595668  595668       0  595670  595671
  595671       0  595673  595674  595674       0  595676  595677  595677       0
  595679  595680  595680       0  595682  595683  595683       0  595685  595686
  595686       0  595688  595689  595689       0  595691  595692  595692       0
  595694  595695  595695       0  595697  595698  595698       0  595700  595701
  595701       0  595703  595704  595704       0  595706  595707  595707       0
  595709  595710  595710       0  595712  595713  595713       0  595715  595716
  595716       0  595718  595719  595719       0  595721  595722  595722       0
  595724  595725  595725       0  595727  595728  595728       0  595730  595731
  595731       0  595733  595734  595734       0  595736  595737  595737       0
  595739  595740  595740       0  595742  595743  595743       0  595745  595746
  595746       0  595748  595749  595749       0  595751  595752  595752       0
  595754  595755  595755       0  595757  595758  595758       0  595760  595761
  595761       0  595763  595764  595764       0  595766  595767  595767       0
  595769  595770  595770       0  595772  595773  595773       0  595775  595776
  595776       0  595778  595779  595779       0  595781  595782  595782       0
  595784  595785  595785       0  595787  595788  595788       0  595790  595791
  595791       0  595793  595794  595794       0  595796  595797  595797       0
  595799  595800  595800       0  595802  595803  595803       0  595805  595806
  595806       0  595808  595809  595809       0  595811  595812  595812       0
  595814  595815  595815       0  595817  595818  595818       0  595820  595821
  595821       0  595823  595824  595824       0  595826  595827  595827       0
  595829  595830  595830       0  595832  595833  595833       0  595835  595836
  595836       0  595838  595839  595839       0  595841  595842  595842       0
  595844  595845  595845       0  595847  595848  595848       0  595850  595851
  595851       0  595853  595854  595854       0  595856  595857  595857       0
  595859  595860  595860       0  595862  595863  595863       0  595865  595866
  595866       0  595868  595869  595869       0  595871  595872  595872       0
  595874  595875  595875       0  595877  595878  595878       0  595880  595881
  595881       0  595883  595884  595884       0  595886  595887  595887       0
  595889  595890  595890       0  595892  595893  595893       0  595895  595896
  595896       0  595898  595899  595899       0  595901  595902  595902       0
  595904  595905  595905       0  595907  595908  595908       0  595910  595911
  595911       0  595913  595914  595914       0  595916  595917  595917       0
  595919  595920  595920       0  595922  595923  595923       0  595925  595926
  595926       0  595928  595929  595929       0  595931  595932  595932       0
  595934  595935  595935       0  595937  595938  595938       0  595940  595941
  595941       0  595943  595944  595944       0  595946  595947  595947       0
  595949  595950  595950       0  595952  595953  595953       0  595955  595956
  595956       0  595958  595959  595959       0  595961  595962  595962       0
  595964  595965  595965       0  595967  595968  595968       0  595970  595971
  595971       0  595973  595974  595974       0  595976  595977  595977       0
  595979  595980  595980       0  595982  595983  595983       0  595985  595986
  595986       0  595988  595989  595989       0  595991  595992  595992       0
  595994  595995  595995       0  595997  595998  595998       0  596000  596001
  596001       0  596003  596004  596004       0  596006  596007  596007       0
  596009  596010  596010       0  596012  596013  596013       0  596015  596016
  596016       0  596018  596019  596019       0  596021  596022  596022       0
  596024  596025  596025       0  596027  596028  596028       0  596030  596031
  596031       0  596033  596034  596034       0  596036  596037  596037       0
  596039  596040  596040       0  596042  596043  596043       0  596045  596046
  596046       0  596048  596049  596049       0  596051  596052  596052       0
  596054  596055  596055       0  596057  596058  596058       0  596060  596061
  596061       0  596063  596064  596064       0  596066  596067  596067       0
  596069  596070  596070       0  596072  596073  596073       0  596075  596076
  596076       0  596078  596079  596079       0  596081  596082  596082       0
  596084  596085  596085       0  596087  596088  596088       0  596090  596091
  596091       0  596093  596094  596094       0  596096  596097  596097       0
  596099  596100  596100       0  596102  596103  596103       0  596105  596106
  596106       0  596108  596109  596109       0  596111  596112  596112       0
  596114  596115  596115       0  596117  596118  596118       0  596120  596121
  596121       0  596123  596124  596124       0  596126  596127  596127       0
  596129  596130  596130       0  596132  596133  596133       0  596135  596136
  596136       0  596138  596139  596139       0  596141  596142  596142       0
  596144  596145  596145       0  596147  596148  596148       0  596150  596151
  596151       0  596153  596154  596154       0  596156  596157  596157       0
  596159  596160  596160       0  596162  596163  596163       0  596165  596166
  596166       0  596168  596169  596169       0  596171  596172  596172       0
  596174  596175  596175       0  596177  596178  596178       0  596180  596181
  596181       0  596183  596184  596184       0  596186  596187  596187       0
  596189  596190  596190       0  596192  596193  596193       0  596195  596196
  596196       0  596198  596199  596199       0  596201  596202  596202       0
  596204  596205  596205       0  596207  596208  596208       0  596210  596211
  596211       0  596213  596214  596214       0  596216  596217  596217       0
  596219  596220  596220       0  596222  596223  596223       0  596225  596226
  596226       0  596228  596229  596229       0  596231  596232  596232       0
  596234  596235  596235       0  596237  596238  596238       0  596240  596241
  596241       0  596243  596244  596244       0  596246  596247  596247       0
  596249  596250  596250       0  596252  596253  596253       0  596255  596256
  596256       0  596258  596259  596259       0  596261  596262  596262       0
  596264  596265  596265       0  596267  596268  596268       0  596270  596271
  596271       0  596273  596274  596274       0  596276  596277  596277       0
  596279  596280  596280       0  596282  596283  596283       0  596285  596286
  596286       0  596288  596289  596289       0  596291  596292  596292       0
  596294  596295  596295       0  596297  596298  596298       0  596300  596301
  596301       0  596303  596304  596304       0  596306  596307  596307       0
  596309  596310  596310       0  596312  596313  596313       0  596315  596316
  596316       0  596318  596319  596319       0  596321  596322  596322       0
  596324  596325  596325       0  596327  596328  596328       0  596330  596331
  596331       0  596333  596334  596334       0  596336  596337  596337       0
  596339  596340  596340       0  596342  596343  596343       0  596345  596346
  596346       0  596348  596349  596349       0  596351  596352  596352       0
  596354  596355  596355       0  596357  596358  596358       0  596360  596361
  596361       0  596363  596364  596364       0  596366  596367  596367       0
  596369  596370  596370       0  596372  596373  596373       0  596375  596376
  596376       0  596378  596379  596379       0  596381  596382  596382       0
  596384  596385  596385       0  596387  596388  596388       0  596390  596391
  596391       0  596393  596394  596394       0  596396  596397  596397       0
  596399  596400  596400       0  596402  596403  596403       0  596405  596406
  596406       0  596408  596409  596409       0  596411  596412  596412       0
  596414  596415  596415       0  596417  596418  596418       0  596420  596421
  596421       0  596423  596424  596424       0  596426  596427  596427       0
  596429  596430  596430       0  596432  596433  596433       0  596435  596436
  596436       0  596438  596439  596439       0  596441  596442  596442       0
  596444  596445  596445       0  596447  596448  596448       0  596450  596451
  596451       0  596453  596454  596454       0  596456  596457  596457       0
  596459  596460  596460       0  596462  596463  596463       0  596465  596466
  596466       0  596468  596469  596469       0  596471  596472  596472       0
  596474  596475  596475       0  596477  596478  596478       0  596480  596481
  596481       0  596483  596484  596484       0  596486  596487  596487       0
  596489  596490  596490       0  596492  596493  596493       0  596495  596496
  596496       0  596498  596499  596499       0  596501  596502  596502       0
  596504  596505  596505       0  596507  596508  596508       0  596510  596511
  596511       0  596513  596514  596514       0  596516  596517  596517       0
  596519  596520  596520       0  596522  596523  596523       0  596525  596526
  596526       0  596528  596529  596529       0  596531  596532  596532       0
  596534  596535  596535       0  596537  596538  596538       0  596540  596541
  596541       0  596543  596544  596544       0  596546  596547  596547       0
  596549  596550  596550       0  596552  596553  596553       0  596555  596556
  596556       0  596558  596559  596559       0  596561  596562  596562       0
  596564  596565  596565       0  596567  596568  596568       0  596570  596571
  596571       0  596573  596574  596574       0  596576  596577  596577       0
  596579  596580  596580       0  596582  596583  596583       0  596585  596586
  596586       0  596588  596589  596589       0  596591  596592  596592       0
  596594  596595  596595       0  596597  596598  596598       0  596600  596601
  596601       0  596603  596604  596604       0  596606  596607  596607       0
  596609  596610  596610       0  596612  596613  596613       0  596615  596616
  596616       0  596618  596619  596619       0  596621  596622  596622       0
  596624  596625  596625       0  596627  596628  596628       0  596630  596631
  596631       0  596633  596634  596634       0  596636  596637  596637       0
  596639  596640  596640       0  596642  596643  596643       0  596645  596646
  596646       0  596648  596649  596649       0  596651  596652  596652       0
  596654  596655  596655       0  596657  596658  596658       0  596660  596661
  596661       0  596663  596664  596664       0  596666  596667  596667       0
  596669  596670  596670       0  596672  596673  596673       0  596675  596676
  596676       0  596678  596679  596679       0  596681  596682  596682       0
  596684  596685  596685       0  596687  596688  596688       0  596690  596691
  596691       0  596693  596694  596694       0  596696  596697  596697       0
  596699  596700  596700       0  596702  596703  596703       0  596705  596706
  596706       0  596708  596709  596709       0  596711  596712  596712       0
  596714  596715  596715       0  596717  596718  596718       0  596720  596721
  596721       0  596723  596724  596724       0  596726  596727  596727       0
  596729  596730  596730       0  596732  596733  596733       0  596735  596736
  596736       0  596738  596739  596739       0  596741  596742  596742       0
  596744  596745  596745       0  596747  596748  596748       0  596750  596751
  596751       0  596753  596754  596754       0  596756  596757  596757       0
  596759  596760  596760       0  596762  596763  596763       0  596765  596766
  596766       0  596768  596769  596769       0  596771  596772  596772       0
  596774  596775  596775       0  596777  596778  596778       0  596780  596781
  596781       0  596783  596784  596784       0  596786  596787  596787       0
  596789  596790  596790       0  596792  596793  596793       0  596795  596796
  596796       0  596798  596799  596799       0  596801  596802  596802       0
  596804  596805  596805       0  596807  596808  596808       0  596810  596811
  596811       0  596813  596814  596814       0  596816  596817  596817       0
  596819  596820  596820       0  596822  596823  596823       0  596825  596826
  596826       0  596828  596829  596829       0  596831  596832  596832       0
  596834  596835  596835       0  596837  596838  596838       0  596840  596841
  596841       0  596843  596844  596844       0  596846  596847  596847       0
  596849  596850  596850       0  596852  596853  596853       0  596855  596856
  596856       0  596858  596859  596859       0  596861  596862  596862       0
  596864  596865  596865       0  596867  596868  596868       0  596870  596871
  596871       0  596873  596874  596874       0  596876  596877  596877       0
  596879  596880  596880       0  596882  596883  596883       0  596885  596886
  596886       0  596888  596889  596889       0  596891  596892  596892       0
  596894  596895  596895       0  596897  596898  596898       0  596900  596901
  596901       0  596903  596904  596904       0  596906  596907  596907       0
  596909  596910  596910       0  596912  596913  596913       0  596915  596916
  596916       0  596918  596919  596919       0  596921  596922  596922       0
  596924  596925  596925       0  596927  596928  596928       0  596930  596931
  596931       0  596933  596934  596934       0  596936  596937  596937       0
  596939  596940  596940       0  596942  596943  596943       0  596945  596946
  596946       0  596948  596949  596949       0  596951  596952  596952       0
  596954  596955  596955       0  596957  596958  596958       0  596960  596961
  596961       0  596963  596964  596964       0  596966  596967  596967       0
  596969  596970  596970       0  596972  596973  596973       0  596975  596976
  596976       0  596978  596979  596979       0  596981  596982  596982       0
  596984  596985  596985       0  596987  596988  596988       0  596990  596991
  596991       0  596993  596994  596994       0  596996  596997  596997       0
  596999  597000  597000       0  597002  597003  597003       0  597005  597006
  597006       0  597008  597009  597009       0  597011  597012  597012       0
  597014  597015  597015       0  597017  597018  597018       0  597020  597021
  597021       0  597023  597024  597024       0  597026  597027  597027       0
  597029  597030  597030       0  597032  597033  597033       0  597035  597036
  597036       0  597038  597039  597039       0  597041  597042  597042       0
  597044  597045  597045       0  597047  597048  597048       0  597050  597051
  597051       0  597053  597054  597054       0  597056  597057  597057       0
  597059  597060  597060       0  597062  597063  597063       0  597065  597066
  597066       0  597068  597069  597069       0  597071  597072  597072       0
  597074  597075  597075       0  597077  597078  597078       0  597080  597081
  597081       0  597083  597084  597084       0  597086  597087  597087       0
  597089  597090  597090       0  597092  597093  597093       0  597095  597096
  597096       0  597098  597099  597099       0  597101  597102  597102       0
  597104  597105  597105       0  597107  597108  597108       0  597110  597111
  597111       0  597113  597114  597114       0  597116  597117  597117       0
  597119  597120  597120       0  597122  597123  597123       0  597125  597126
  597126       0  597128  597129  597129       0  597131  597132  597132       0
  597134  597135  597135       0  597137  597138  597138       0  597140  597141
  597141       0  597143  597144  597144       0  597146  597147  597147       0
  597149  597150  597150       0  597152  597153  597153       0  597155  597156
  597156       0  597158  597159  597159       0  597161  597162  597162       0
  597164  597165  597165       0  597167  597168  597168       0  597170  597171
  597171       0  597173  597174  597174       0  597176  597177  597177       0
  597179  597180  597180       0  597182  597183  597183       0  597185  597186
  597186       0  597188  597189  597189       0  597191  597192  597192       0
  597194  597195  597195       0  597197  597198  597198       0  597200  597201
  597201       0  597203  597204  597204       0  597206  597207  597207       0
  597209  597210  597210       0  597212  597213  597213       0  597215  597216
  597216       0  597218  597219  597219       0  597221  597222  597222       0
  597224  597225  597225       0  597227  597228  597228       0  597230  597231
  597231       0  597233  597234  597234       0  597236  597237  597237       0
  597239  597240  597240       0  597242  597243  597243       0  597245  597246
  597246       0  597248  597249  597249       0  597251  597252  597252       0
  597254  597255  597255       0  597257  597258  597258       0  597260  597261
  597261       0  597263  597264  597264       0  597266  597267  597267       0
  597269  597270  597270       0  597272  597273  597273       0  597275  597276
  597276       0  597278  597279  597279       0  597281  597282  597282       0
  597284  597285  597285       0  597287  597288  597288       0  597290  597291
  597291       0  597293  597294  597294       0  597296  597297  597297       0
  597299  597300  597300       0  597302  597303  597303       0  597305  597306
  597306       0  597308  597309  597309       0  597311  597312  597312       0
  597314  597315  597315       0  597317  597318  597318       0  597320  597321
  597321       0  597323  597324  597324       0  597326  597327  597327       0
  597329  597330  597330       0  597332  597333  597333       0  597335  597336
  597336       0  597338  597339  597339       0  597341  597342  597342       0
  597344  597345  597345       0  597347  597348  597348       0  597350  597351
  597351       0  597353  597354  597354       0  597356  597357  597357       0
  597359  597360  597360       0  597362  597363  597363       0  597365  597366
  597366       0  597368  597369  597369       0  597371  597372  597372       0
  597374  597375  597375       0  597377  597378  597378       0  597380  597381
  597381       0  597383  597384  597384       0  597386  597387  597387       0
  597389  597390  597390       0  597392  597393  597393       0  597395  597396
  597396       0  597398  597399  597399       0  597401  597402  597402       0
  597404  597405  597405       0  597407  597408  597408       0  597410  597411
  597411       0  597413  597414  597414       0  597416  597417  597417       0
  597419  597420  597420       0  597422  597423  597423       0  597425  597426
  597426       0  597428  597429  597429       0  597431  597432  597432       0
  597434  597435  597435       0  597437  597438  597438       0  597440  597441
  597441       0  597443  597444  597444       0  597446  597447  597447       0
  597449  597450  597450       0  597452  597453  597453       0  597455  597456
  597456       0  597458  597459  597459       0  597461  597462  597462       0
  597464  597465  597465       0  597467  597468  597468       0  597470  597471
  597471       0  597473  597474  597474       0  597476  597477  597477       0
  597479  597480  597480       0  597482  597483  597483       0  597485  597486
  597486       0  597488  597489  597489       0  597491  597492  597492       0
  597494  597495  597495       0  597497  597498  597498       0  597500  597501
  597501       0  597503  597504  597504       0  597506  597507  597507       0
  597509  597510  597510       0  597512  597513  597513       0  597515  597516
  597516       0  597518  597519  597519       0  597521  597522  597522       0
  597524  597525  597525       0  597527  597528  597528       0  597530  597531
  597531       0  597533  597534  597534       0  597536  597537  597537       0
  597539  597540  597540       0  597542  597543  597543       0  597545  597546
  597546       0  597548  597549  597549       0  597551  597552  597552       0
  597554  597555  597555       0  597557  597558  597558       0  597560  597561
  597561       0  597563  597564  597564       0  597566  597567  597567       0
  597569  597570  597570       0  597572  597573  597573       0  597575  597576
  597576       0  597578  597579  597579       0  597581  597582  597582       0
  597584  597585  597585       0  597587  597588  597588       0  597590  597591
  597591       0  597593  597594  597594       0  597596  597597  597597       0
  597599  597600  597600       0  597602  597603  597603       0  597605  597606
  597606       0  597608  597609  597609       0  597611  597612  597612       0
  597614  597615  597615       0  597617  597618  597618       0  597620  597621
  597621       0  597623  597624  597624       0  597626  597627  597627       0
  597629  597630  597630       0  597632  597633  597633       0  597635  597636
  597636       0  597638  597639  597639       0  597641  597642  597642       0
  597644  597645  597645       0  597647  597648  597648       0  597650  597651
  597651       0  597653  597654  597654       0  597656  597657  597657       0
  597659  597660  597660       0  597662  597663  597663       0  597665  597666
  597666       0  597668  597669  597669       0  597671  597672  597672       0
  597674  597675  597675       0  597677  597678  597678       0  597680  597681
  597681       0  597683  597684  597684       0  597686  597687  597687       0
  597689  597690  597690       0  597692  597693  597693       0  597695  597696
  597696       0  597698  597699  597699       0  597701  597702  597702       0
  597704  597705  597705       0  597707  597708  597708       0  597710  597711
  597711       0  597713  597714  597714       0  597716  597717  597717       0
  597719  597720  597720       0  597722  597723  597723       0  597725  597726
  597726       0  597728  597729  597729       0  597731  597732  597732       0
  597734  597735  597735       0  597737  597738  597738       0  597740  597741
  597741       0  597743  597744  597744       0  597746  597747  597747       0
  597749  597750  597750       0  597752  597753  597753       0  597755  597756
  597756       0  597758  597759  597759       0  597761  597762  597762       0
  597764  597765  597765       0  597767  597768  597768       0  597770  597771
  597771       0  597773  597774  597774       0  597776  597777  597777       0
  597779  597780  597780       0  597782  597783  597783       0  597785  597786
  597786       0  597788  597789  597789       0  597791  597792  597792       0
  597794  597795  597795       0  597797  597798  597798       0  597800  597801
  597801       0  597803  597804  597804       0  597806  597807  597807       0
  597809  597810  597810       0  597812  597813  597813       0  597815  597816
  597816       0  597818  597819  597819       0  597821  597822  597822       0
  597824  597825  597825       0  597827  597828  597828       0  597830  597831
  597831       0  597833  597834  597834       0  597836  597837  597837       0
  597839  597840  597840       0  597842  597843  597843       0  597845  597846
  597846       0  597848  597849  597849       0  597851  597852  597852       0
  597854  597855  597855       0  597857  597858  597858       0  597860  597861
  597861       0  597863  597864  597864       0  597866  597867  597867       0
  597869  597870  597870       0  597872  597873  597873       0  597875  597876
  597876       0  597878  597879  597879       0  597881  597882  597882       0
  597884  597885  597885       0  597887  597888  597888       0  597890  597891
  597891       0  597893  597894  597894       0  597896  597897  597897       0
  597899  597900  597900       0  597902  597903  597903       0  597905  597906
  597906       0  597908  597909  597909       0  597911  597912  597912       0
  597914  597915  597915       0  597917  597918  597918       0  597920  597921
  597921       0  597923  597924  597924       0  597926  597927  597927       0
  597929  597930  597930       0  597932  597933  597933       0  597935  597936
  597936       0  597938  597939  597939       0  597941  597942  597942       0
  597944  597945  597945       0  597947  597948  597948       0  597950  597951
  597951       0  597953  597954  597954       0  597956  597957  597957       0
  597959  597960  597960       0  597962  597963  597963       0  597965  597966
  597966       0  597968  597969  597969       0  597971  597972  597972       0
  597974  597975  597975       0  597977  597978  597978       0  597980  597981
  597981       0  597983  597984  597984       0  597986  597987  597987       0
  597989  597990  597990       0  597992  597993  597993       0  597995  597996
  597996       0  597998  597999  597999       0  598001  598002  598002       0
  598004  598005  598005       0  598007  598008  598008       0  598010  598011
  598011       0  598013  598014  598014       0  598016  598017  598017       0
  598019  598020  598020       0  598022  598023  598023       0  598025  598026
  598026       0  598028  598029  598029       0  598031  598032  598032       0
  598034  598035  598035       0  598037  598038  598038       0  598040  598041
  598041       0  598043  598044  598044       0  598046  598047  598047       0
  598049  598050  598050       0  598052  598053  598053       0  598055  598056
  598056       0  598058  598059  598059       0  598061  598062  598062       0
  598064  598065  598065       0  598067  598068  598068       0  598070  598071
  598071       0  598073  598074  598074       0  598076  598077  598077       0
  598079  598080  598080       0  598082  598083  598083       0  598085  598086
  598086       0  598088  598089  598089       0  598091  598092  598092       0
  598094  598095  598095       0  598097  598098  598098       0  598100  598101
  598101       0  598103  598104  598104       0  598106  598107  598107       0
  598109  598110  598110       0  598112  598113  598113       0  598115  598116
  598116       0  598118  598119  598119       0  598121  598122  598122       0
  598124  598125  598125       0  598127  598128  598128       0  598130  598131
  598131       0  598133  598134  598134       0  598136  598137  598137       0
  598139  598140  598140       0  598142  598143  598143       0  598145  598146
  598146       0  598148  598149  598149       0  598151  598152  598152       0
  598154  598155  598155       0  598157  598158  598158       0  598160  598161
  598161       0  598163  598164  598164       0  598166  598167  598167       0
  598169  598170  598170       0  598172  598173  598173       0  598175  598176
  598176       0  598178  598179  598179       0  598181  598182  598182       0
  598184  598185  598185       0  598187  598188  598188       0  598190  598191
  598191       0  598193  598194  598194       0  598196  598197  598197       0
  598199  598200  598200       0  598202  598203  598203       0  598205  598206
  598206       0  598208  598209  598209       0  598211  598212  598212       0
  598214  598215  598215       0  598217  598218  598218       0  598220  598221
  598221       0  598223  598224  598224       0  598226  598227  598227       0
  598229  598230  598230       0  598232  598233  598233       0  598235  598236
  598236       0  598238  598239  598239       0  598241  598242  598242       0
  598244  598245  598245       0  598247  598248  598248       0  598250  598251
  598251       0  598253  598254  598254       0  598256  598257  598257       0
  598259  598260  598260       0  598262  598263  598263       0  598265  598266
  598266       0  598268  598269  598269       0  598271  598272  598272       0
  598274  598275  598275       0  598277  598278  598278       0  598280  598281
  598281       0  598283  598284  598284       0  598286  598287  598287       0
  598289  598290  598290       0  598292  598293  598293       0  598295  598296
  598296       0  598298  598299  598299       0  598301  598302  598302       0
  598304  598305  598305       0  598307  598308  598308       0  598310  598311
  598311       0  598313  598314  598314       0  598316  598317  598317       0
  598319  598320  598320       0  598322  598323  598323       0  598325  598326
  598326       0  598328  598329  598329       0  598331  598332  598332       0
  598334  598335  598335       0  598337  598338  598338       0  598340  598341
  598341       0  598343  598344  598344       0  598346  598347  598347       0
  598349  598350  598350       0  598352  598353  598353       0  598355  598356
  598356       0  598358  598359  598359       0  598361  598362  598362       0
  598364  598365  598365       0  598367  598368  598368       0  598370  598371
  598371       0  598373  598374  598374       0  598376  598377  598377       0
  598379  598380  598380       0  598382  598383  598383       0  598385  598386
  598386       0  598388  598389  598389       0  598391  598392  598392       0
  598394  598395  598395       0  598397  598398  598398       0  598400  598401
  598401       0  598403  598404  598404       0  598406  598407  598407       0
  598409  598410  598410       0  598412  598413  598413       0  598415  598416
  598416       0  598418  598419  598419       0  598421  598422  598422       0
  598424  598425  598425       0  598427  598428  598428       0  598430  598431
  598431       0  598433  598434  598434       0  598436  598437  598437       0
  598439  598440  598440       0  598442  598443  598443       0  598445  598446
  598446       0  598448  598449  598449       0  598451  598452  598452       0
  598454  598455  598455       0  598457  598458  598458       0  598460  598461
  598461       0  598463  598464  598464       0  598466  598467  598467       0
  598469  598470  598470       0  598472  598473  598473       0  598475  598476
  598476       0  598478  598479  598479       0  598481  598482  598482       0
  598484  598485  598485       0  598487  598488  598488       0  598490  598491
  598491       0  598493  598494  598494       0  598496  598497  598497       0
  598499  598500  598500       0  598502  598503  598503       0  598505  598506
  598506       0  598508  598509  598509       0  598511  598512  598512       0
  598514  598515  598515       0  598517  598518  598518       0  598520  598521
  598521       0  598523  598524  598524       0  598526  598527  598527       0
  598529  598530  598530       0  598532  598533  598533       0  598535  598536
  598536       0  598538  598539  598539       0  598541  598542  598542       0
  598544  598545  598545       0  598547  598548  598548       0  598550  598551
  598551       0  598553  598554  598554       0  598556  598557  598557       0
  598559  598560  598560       0  598562  598563  598563       0  598565  598566
  598566       0  598568  598569  598569       0  598571  598572  598572       0
  598574  598575  598575       0  598577  598578  598578       0  598580  598581
  598581       0  598583  598584  598584       0  598586  598587  598587       0
  598589  598590  598590       0  598592  598593  598593       0  598595  598596
  598596       0  598598  598599  598599       0  598601  598602  598602       0
  598604  598605  598605       0  598607  598608  598608       0  598610  598611
  598611       0  598613  598614  598614       0  598616  598617  598617       0
  598619  598620  598620       0  598622  598623  598623       0  598625  598626
  598626       0  598628  598629  598629       0  598631  598632  598632       0
  598634  598635  598635       0  598637  598638  598638       0  598640  598641
  598641       0  598643  598644  598644       0  598646  598647  598647       0
  598649  598650  598650       0  598652  598653  598653       0  598655  598656
  598656       0  598658  598659  598659       0  598661  598662  598662       0
  598664  598665  598665       0  598667  598668  598668       0  598670  598671
  598671       0  598673  598674  598674       0  598676  598677  598677       0
  598679  598680  598680       0  598682  598683  598683       0  598685  598686
  598686       0  598688  598689  598689       0  598691  598692  598692       0
  598694  598695  598695       0  598697  598698  598698       0  598700  598701
  598701       0  598703  598704  598704       0  598706  598707  598707       0
  598709  598710  598710       0  598712  598713  598713       0  598715  598716
  598716       0  598718  598719  598719       0  598721  598722  598722       0
  598724  598725  598725       0  598727  598728  598728       0  598730  598731
  598731       0  598733  598734  598734       0  598736  598737  598737       0
  598739  598740  598740       0  598742  598743  598743       0  598745  598746
  598746       0  598748  598749  598749       0  598751  598752  598752       0
  598754  598755  598755       0  598757  598758  598758       0  598760  598761
  598761       0  598763  598764  598764       0  598766  598767  598767       0
  598769  598770  598770       0  598772  598773  598773       0  598775  598776
  598776       0  598778  598779  598779       0  598781  598782  598782       0
  598784  598785  598785       0  598787  598788  598788       0  598790  598791
  598791       0  598793  598794  598794       0  598796  598797  598797       0
  598799  598800  598800       0  598802  598803  598803       0  598805  598806
  598806       0  598808  598809  598809       0  598811  598812  598812       0
  598814  598815  598815       0  598817  598818  598818       0  598820  598821
  598821       0  598823  598824  598824       0  598826  598827  598827       0
  598829  598830  598830       0  598832  598833  598833       0  598835  598836
  598836       0  598838  598839  598839       0  598841  598842  598842       0
  598844  598845  598845       0  598847  598848  598848       0  598850  598851
  598851       0  598853  598854  598854       0  598856  598857  598857       0
  598859  598860  598860       0  598862  598863  598863       0  598865  598866
  598866       0  598868  598869  598869       0  598871  598872  598872       0
  598874  598875  598875       0  598877  598878  598878       0  598880  598881
  598881       0  598883  598884  598884       0  598886  598887  598887       0
  598889  598890  598890       0  598892  598893  598893       0  598895  598896
  598896       0  598898  598899  598899       0  598901  598902  598902       0
  598904  598905  598905       0  598907  598908  598908       0  598910  598911
  598911       0  598913  598914  598914       0  598916  598917  598917       0
  598919  598920  598920       0  598922  598923  598923       0  598925  598926
  598926       0  598928  598929  598929       0  598931  598932  598932       0
  598934  598935  598935       0  598937  598938  598938       0  598940  598941
  598941       0  598943  598944  598944       0  598946  598947  598947       0
  598949  598950  598950       0  598952  598953  598953       0  598955  598956
  598956       0  598958  598959  598959       0  598961  598962  598962       0
  598964  598965  598965       0  598967  598968  598968       0  598970  598971
  598971       0  598973  598974  598974       0  598976  598977  598977       0
  598979  598980  598980       0  598982  598983  598983       0  598985  598986
  598986       0  598988  598989  598989       0  598991  598992  598992       0
  598994  598995  598995       0  598997  598998  598998       0  599000  599001
  599001       0  599003  599004  599004       0  599006  599007  599007       0
  599009  599010  599010       0  599012  599013  599013       0  599015  599016
  599016       0  599018  599019  599019       0  599021  599022  599022       0
  599024  599025  599025       0  599027  599028  599028       0  599030  599031
  599031       0  599033  599034  599034       0  599036  599037  599037       0
  599039  599040  599040       0  599042  599043  599043       0  599045  599046
  599046       0  599048  599049  599049       0  599051  599052  599052       0
  599054  599055  599055       0  599057  599058  599058       0  599060  599061
  599061       0  599063  599064  599064       0  599066  599067  599067       0
  599069  599070  599070       0  599072  599073  599073       0  599075  599076
  599076       0  599078  599079  599079       0  599081  599082  599082       0
  599084  599085  599085       0  599087  599088  599088       0  599090  599091
  599091       0  599093  599094  599094       0  599096  599097  599097       0
  599099  599100  599100       0  599102  599103  599103       0  599105  599106
  599106       0  599108  599109  599109       0  599111  599112  599112       0
  599114  599115  599115       0  599117  599118  599118       0  599120  599121
  599121       0  599123  599124  599124       0  599126  599127  599127       0
  599129  599130  599130       0  599132  599133  599133       0  599135  599136
  599136       0  599138  599139  599139       0  599141  599142  599142       0
  599144  599145  599145       0  599147  599148  599148       0  599150  599151
  599151       0  599153  599154  599154       0  599156  599157  599157       0
  599159  599160  599160       0  599162  599163  599163       0  599165  599166
  599166       0  599168  599169  599169       0  599171  599172  599172       0
  599174  599175  599175       0  599177  599178  599178       0  599180  599181
  599181       0  599183  599184  599184       0  599186  599187  599187       0
  599189  599190  599190       0  599192  599193  599193       0  599195  599196
  599196       0  599198  599199  599199       0  599201  599202  599202       0
  599204  599205  599205       0  599207  599208  599208       0  599210  599211
  599211       0  599213  599214  599214       0  599216  599217  599217       0
  599219  599220  599220       0  599222  599223  599223       0  599225  599226
  599226       0  599228  599229  599229       0  599231  599232  599232       0
  599234  599235  599235       0  599237  599238  599238       0  599240  599241
  599241       0  599243  599244  599244       0  599246  599247  599247       0
  599249  599250  599250       0  599252  599253  599253       0  599255  599256
  599256       0  599258  599259  599259       0  599261  599262  599262       0
  599264  599265  599265       0  599267  599268  599268       0  599270  599271
  599271       0  599273  599274  599274       0  599276  599277  599277       0
  599279  599280  599280       0  599282  599283  599283       0  599285  599286
  599286       0  599288  599289  599289       0  599291  599292  599292       0
  599294  599295  599295       0  599297  599298  599298       0  599300  599301
  599301       0  599303  599304  599304       0  599306  599307  599307       0
  599309  599310  599310       0  599312  599313  599313       0  599315  599316
  599316       0  599318  599319  599319       0  599321  599322  599322       0
  599324  599325  599325       0  599327  599328  599328       0  599330  599331
  599331       0  599333  599334  599334       0  599336  599337  599337       0
  599339  599340  599340       0  599342  599343  599343       0  599345  599346
  599346       0  599348  599349  599349       0  599351  599352  599352       0
  599354  599355  599355       0  599357  599358  599358       0  599360  599361
  599361       0  599363  599364  599364       0  599366  599367  599367       0
  599369  599370  599370       0  599372  599373  599373       0  599375  599376
  599376       0  599378  599379  599379       0  599381  599382  599382       0
  599384  599385  599385       0  599387  599388  599388       0  599390  599391
  599391       0  599393  599394  599394       0  599396  599397  599397       0
  599399  599400  599400       0  599402  599403  599403       0  599405  599406
  599406       0  599408  599409  599409       0  599411  599412  599412       0
  599414  599415  599415       0  599417  599418  599418       0  599420  599421
  599421       0  599423  599424  599424       0  599426  599427  599427       0
  599429  599430  599430       0  599432  599433  599433       0  599435  599436
  599436       0  599438  599439  599439       0  599441  599442  599442       0
  599444  599445  599445       0  599447  599448  599448       0  599450  599451
  599451       0  599453  599454  599454       0  599456  599457  599457       0
  599459  599460  599460       0  599462  599463  599463       0  599465  599466
  599466       0  599468  599469  599469       0  599471  599472  599472       0
  599474  599475  599475       0  599477  599478  599478       0  599480  599481
  599481       0  599483  599484  599484       0  599486  599487  599487       0
  599489  599490  599490       0  599492  599493  599493       0  599495  599496
  599496       0  599498  599499  599499       0  599501  599502  599502       0
  599504  599505  599505       0  599507  599508  599508       0  599510  599511
  599511       0  599513  599514  599514       0  599516  599517  599517       0
  599519  599520  599520       0  599522  599523  599523       0  599525  599526
  599526       0  599528  599529  599529       0  599531  599532  599532       0
  599534  599535  599535       0  599537  599538  599538       0  599540  599541
  599541       0  599543  599544  599544       0  599546  599547  599547       0
  599549  599550  599550       0  599552  599553  599553       0  599555  599556
  599556       0  599558  599559  599559       0  599561  599562  599562       0
  599564  599565  599565       0  599567  599568  599568       0  599570  599571
  599571       0  599573  599574  599574       0  599576  599577  599577       0
  599579  599580  599580       0  599582  599583  599583       0  599585  599586
  599586       0  599588  599589  599589       0  599591  599592  599592       0
  599594  599595  599595       0  599597  599598  599598       0  599600  599601
  599601       0  599603  599604  599604       0  599606  599607  599607       0
  599609  599610  599610       0  599612  599613  599613       0  599615  599616
  599616       0  599618  599619  599619       0  599621  599622  599622       0
  599624  599625  599625       0  599627  599628  599628       0  599630  599631
  599631       0  599633  599634  599634       0  599636  599637  599637       0
  599639  599640  599640       0  599642  599643  599643       0  599645  599646
  599646       0  599648  599649  599649       0  599651  599652  599652       0
  599654  599655  599655       0  599657  599658  599658       0  599660  599661
  599661       0  599663  599664  599664       0  599666  599667  599667       0
  599669  599670  599670       0  599672  599673  599673       0  599675  599676
  599676       0  599678  599679  599679       0  599681  599682  599682       0
  599684  599685  599685       0  599687  599688  599688       0  599690  599691
  599691       0  599693  599694  599694       0  599696  599697  599697       0
  599699  599700  599700       0  599702  599703  599703       0  599705  599706
  599706       0  599708  599709  599709       0  599711  599712  599712       0
  599714  599715  599715       0  599717  599718  599718       0  599720  599721
  599721       0  599723  599724  599724       0  599726  599727  599727       0
  599729  599730  599730       0  599732  599733  599733       0  599735  599736
  599736       0  599738  599739  599739       0  599741  599742  599742       0
  599744  599745  599745       0  599747  599748  599748       0  599750  599751
  599751       0  599753  599754  599754       0  599756  599757  599757       0
  599759  599760  599760       0  599762  599763  599763       0  599765  599766
  599766       0  599768  599769  599769       0  599771  599772  599772       0
  599774  599775  599775       0  599777  599778  599778       0  599780  599781
  599781       0  599783  599784  599784       0  599786  599787  599787       0
  599789  599790  599790       0  599792  599793  599793       0  599795  599796
  599796       0  599798  599799  599799       0  599801  599802  599802       0
  599804  599805  599805       0  599807  599808  599808       0  599810  599811
  599811       0  599813  599814  599814       0  599816  599817  599817       0
  599819  599820  599820       0  599822  599823  599823       0  599825  599826
  599826       0  599828  599829  599829       0  599831  599832  599832       0
  599834  599835  599835       0  599837  599838  599838       0  599840  599841
  599841       0  599843  599844  599844       0  599846  599847  599847       0
  599849  599850  599850       0  599852  599853  599853       0  599855  599856
  599856       0  599858  599859  599859       0  599861  599862  599862       0
  599864  599865  599865       0  599867  599868  599868       0  599870  599871
  599871       0  599873  599874  599874       0  599876  599877  599877       0
  599879  599880  599880       0  599882  599883  599883       0  599885  599886
  599886       0  599888  599889  599889       0  599891  599892  599892       0
  599894  599895  599895       0  599897  599898  599898       0  599900  599901
  599901       0  599903  599904  599904       0  599906  599907  599907       0
  599909  599910  599910       0  599912  599913  599913       0  599915  599916
  599916       0  599918  599919  599919       0  599921  599922  599922       0
  599924  599925  599925       0  599927  599928  599928       0  599930  599931
  599931       0  599933  599934  599934       0  599936  599937  599937       0
  599939  599940  599940       0  599942  599943  599943       0  599945  599946
  599946       0  599948  599949  599949       0  599951  599952  599952       0
  599954  599955  599955       0  599957  599958  599958       0  599960  599961
  599961       0  599963  599964  599964       0  599966  599967  599967       0
  599969  599970  599970       0  599972  599973  599973       0  599975  599976
  599976       0  599978  599979  599979       0  599981  599982  599982       0
  599984  599985  599985       0  599987  599988  599988       0  599990  599991
  599991       0  599993  599994  599994       0  599996  599997  599997       0
  599999  600000  600000       0  600002  600003  600003       0  600005  600006
  600006       0  600008  600009  600009       0  600011  600012  600012       0
  600014  600015  600015       0  600017  600018  600018       0  600020  600021
  600021       0  600023  600024  600024       0  600026  600027  600027       0
  600029  600030  600030       0  600032  600033  600033       0  600035  600036
  600036       0  600038  600039  600039       0  600041  600042  600042       0
  600044  600045  600045       0  600047  600048  600048       0  600050  600051
  600051       0  600053  600054  600054       0  600056  600057  600057       0
  600059  600060  600060       0  600062  600063  600063       0  600065  600066
  600066       0  600068  600069  600069       0  600071  600072  600072       0
  600074  600075  600075       0  600077  600078  600078       0  600080  600081
  600081       0  600083  600084  600084       0  600086  600087  600087       0
  600089  600090  600090       0  600092  600093  600093       0  600095  600096
  600096       0  600098  600099  600099       0  600101  600102  600102       0
  600104  600105  600105       0  600107  600108  600108       0  600110  600111
  600111       0  600113  600114  600114       0  600116  600117  600117       0
  600119  600120  600120       0  600122  600123  600123       0  600125  600126
  600126       0  600128  600129  600129       0  600131  600132  600132       0
  600134  600135  600135       0  600137  600138  600138       0  600140  600141
  600141       0  600143  600144  600144       0  600146  600147  600147       0
  600149  600150  600150       0  600152  600153  600153       0  600155  600156
  600156       0  600158  600159  600159       0  600161  600162  600162       0
  600164  600165  600165       0  600167  600168  600168       0  600170  600171
  600171       0  600173  600174  600174       0  600176  600177  600177       0
  600179  600180  600180       0  600182  600183  600183       0  600185  600186
  600186       0  600188  600189  600189       0  600191  600192  600192       0
  600194  600195  600195       0  600197  600198  600198       0  600200  600201
  600201       0  600203  600204  600204       0  600206  600207  600207       0
  600209  600210  600210       0  600212  600213  600213       0  600215  600216
  600216       0  600218  600219  600219       0  600221  600222  600222       0
  600224  600225  600225       0  600227  600228  600228       0  600230  600231
  600231       0  600233  600234  600234       0  600236  600237  600237       0
  600239  600240  600240       0  600242  600243  600243       0  600245  600246
  600246       0  600248  600249  600249       0  600251  600252  600252       0
  600254  600255  600255       0  600257  600258  600258       0  600260  600261
  600261       0  600263  600264  600264       0  600266  600267  600267       0
  600269  600270  600270       0  600272  600273  600273       0  600275  600276
  600276       0  600278  600279  600279       0  600281  600282  600282       0
  600284  600285  600285       0  600287  600288  600288       0  600290  600291
  600291       0  600293  600294  600294       0  600296  600297  600297       0
  600299  600300  600300       0  600302  600303  600303       0  600305  600306
  600306       0  600308  600309  600309       0  600311  600312  600312       0
  600314  600315  600315       0  600317  600318  600318       0  600320  600321
  600321       0  600323  600324  600324       0  600326  600327  600327       0
  600329  600330  600330       0  600332  600333  600333       0  600335  600336
  600336       0  600338  600339  600339       0  600341  600342  600342       0
  600344  600345  600345       0  600347  600348  600348       0  600350  600351
  600351       0  600353  600354  600354       0  600356  600357  600357       0
  600359  600360  600360       0  600362  600363  600363       0  600365  600366
  600366       0  600368  600369  600369       0  600371  600372  600372       0
  600374  600375  600375       0  600377  600378  600378       0  600380  600381
  600381       0  600383  600384  600384       0  600386  600387  600387       0
  600389  600390  600390       0  600392  600393  600393       0  600395  600396
  600396       0  600398  600399  600399       0  600401  600402  600402       0
  600404  600405  600405       0  600407  600408  600408       0  600410  600411
  600411       0  600413  600414  600414       0  600416  600417  600417       0
  600419  600420  600420       0  600422  600423  600423       0  600425  600426
  600426       0  600428  600429  600429       0  600431  600432  600432       0
  600434  600435  600435       0  600437  600438  600438       0  600440  600441
  600441       0  600443  600444  600444       0  600446  600447  600447       0
  600449  600450  600450       0  600452  600453  600453       0  600455  600456
  600456       0  600458  600459  600459       0  600461  600462  600462       0
  600464  600465  600465       0  600467  600468  600468       0  600470  600471
  600471       0  600473  600474  600474       0  600476  600477  600477       0
  600479  600480  600480       0  600482  600483  600483       0  600485  600486
  600486       0  600488  600489  600489       0  600491  600492  600492       0
  600494  600495  600495       0  600497  600498  600498       0  600500  600501
  600501       0  600503  600504  600504       0  600506  600507  600507       0
  600509  600510  600510       0  600512  600513  600513       0  600515  600516
  600516       0  600518  600519  600519       0  600521  600522  600522       0
  600524  600525  600525       0  600527  600528  600528       0  600530  600531
  600531       0  600533  600534  600534       0  600536  600537  600537       0
  600539  600540  600540       0  600542  600543  600543       0  600545  600546
  600546       0  600548  600549  600549       0  600551  600552  600552       0
  600554  600555  600555       0  600557  600558  600558       0  600560  600561
  600561       0  600563  600564  600564       0  600566  600567  600567       0
  600569  600570  600570       0  600572  600573  600573       0  600575  600576
  600576       0  600578  600579  600579       0  600581  600582  600582       0
  600584  600585  600585       0  600587  600588  600588       0  600590  600591
  600591       0  600593  600594  600594       0  600596  600597  600597       0
  600599  600600  600600       0  600602  600603  600603       0  600605  600606
  600606       0  600608  600609  600609       0  600611  600612  600612       0
  600614  600615  600615       0  600617  600618  600618       0  600620  600621
  600621       0  600623  600624  600624       0  600626  600627  600627       0
  600629  600630  600630       0  600632  600633  600633       0  600635  600636
  600636       0  600638  600639  600639       0  600641  600642  600642       0
  600644  600645  600645       0  600647  600648  600648       0  600650  600651
  600651       0  600653  600654  600654       0  600656  600657  600657       0
  600659  600660  600660       0  600662  600663  600663       0  600665  600666
  600666       0  600668  600669  600669       0  600671  600672  600672       0
  600674  600675  600675       0  600677  600678  600678       0  600680  600681
  600681       0  600683  600684  600684       0  600686  600687  600687       0
  600689  600690  600690       0  600692  600693  600693       0  600695  600696
  600696       0  600698  600699  600699       0  600701  600702  600702       0
  600704  600705  600705       0  600707  600708  600708       0  600710  600711
  600711       0  600713  600714  600714       0  600716  600717  600717       0
  600719  600720  600720       0  600722  600723  600723       0  600725  600726
  600726       0  600728  600729  600729       0  600731  600732  600732       0
  600734  600735  600735       0  600737  600738  600738       0  600740  600741
  600741       0  600743  600744  600744       0  600746  600747  600747       0
  600749  600750  600750       0  600752  600753  600753       0  600755  600756
  600756       0  600758  600759  600759       0  600761  600762  600762       0
  600764  600765  600765       0  600767  600768  600768       0  600770  600771
  600771       0  600773  600774  600774       0  600776  600777  600777       0
  600779  600780  600780       0  600782  600783  600783       0  600785  600786
  600786       0  600788  600789  600789       0  600791  600792  600792       0
  600794  600795  600795       0  600797  600798  600798       0  600800  600801
  600801       0  600803  600804  600804       0  600806  600807  600807       0
  600809  600810  600810       0  600812  600813  600813       0  600815  600816
  600816       0  600818  600819  600819       0  600821  600822  600822       0
  600824  600825  600825       0  600827  600828  600828       0  600830  600831
  600831       0  600833  600834  600834       0  600836  600837  600837       0
  600839  600840  600840       0  600842  600843  600843       0  600845  600846
  600846       0  600848  600849  600849       0  600851  600852  600852       0
  600854  600855  600855       0  600857  600858  600858       0  600860  600861
  600861       0  600863  600864  600864       0  600866  600867  600867       0
  600869  600870  600870       0  600872  600873  600873       0  600875  600876
  600876       0  600878  600879  600879       0  600881  600882  600882       0
  600884  600885  600885       0  600887  600888  600888       0  600890  600891
  600891       0  600893  600894  600894       0  600896  600897  600897       0
  600899  600900  600900       0  600902  600903  600903       0  600905  600906
  600906       0  600908  600909  600909       0  600911  600912  600912       0
  600914  600915  600915       0  600917  600918  600918       0  600920  600921
  600921       0  600923  600924  600924       0  600926  600927  600927       0
  600929  600930  600930       0  600932  600933  600933       0  600935  600936
  600936       0  600938  600939  600939       0  600941  600942  600942       0
  600944  600945  600945       0  600947  600948  600948       0  600950  600951
  600951       0  600953  600954  600954       0  600956  600957  600957       0
  600959  600960  600960       0  600962  600963  600963       0  600965  600966
  600966       0  600968  600969  600969       0  600971  600972  600972       0
  600974  600975  600975       0  600977  600978  600978       0  600980  600981
  600981       0  600983  600984  600984       0  600986  600987  600987       0
  600989  600990  600990       0  600992  600993  600993       0  600995  600996
  600996       0  600998  600999  600999       0  601001  601002  601002       0
  601004  601005  601005       0  601007  601008  601008       0  601010  601011
  601011       0  601013  601014  601014       0  601016  601017  601017       0
  601019  601020  601020       0  601022  601023  601023       0  601025  601026
  601026       0  601028  601029  601029       0  601031  601032  601032       0
  601034  601035  601035       0  601037  601038  601038       0  601040  601041
  601041       0  601043  601044  601044       0  601046  601047  601047       0
  601049  601050  601050       0  601052  601053  601053       0  601055  601056
  601056       0  601058  601059  601059       0  601061  601062  601062       0
  601064  601065  601065       0  601067  601068  601068       0  601070  601071
  601071       0  601073  601074  601074       0  601076  601077  601077       0
  601079  601080  601080       0  601082  601083  601083       0  601085  601086
  601086       0  601088  601089  601089       0  601091  601092  601092       0
  601094  601095  601095       0  601097  601098  601098       0  601100  601101
  601101       0  601103  601104  601104       0  601106  601107  601107       0
  601109  601110  601110       0  601112  601113  601113       0  601115  601116
  601116       0  601118  601119  601119       0  601121  601122  601122       0
  601124  601125  601125       0  601127  601128  601128       0  601130  601131
  601131       0  601133  601134  601134       0  601136  601137  601137       0
  601139  601140  601140       0  601142  601143  601143       0  601145  601146
  601146       0  601148  601149  601149       0  601151  601152  601152       0
  601154  601155  601155       0  601157  601158  601158       0  601160  601161
  601161       0  601163  601164  601164       0  601166  601167  601167       0
  601169  601170  601170       0  601172  601173  601173       0  601175  601176
  601176       0  601178  601179  601179       0  601181  601182  601182       0
  601184  601185  601185       0  601187  601188  601188       0  601190  601191
  601191       0  601193  601194  601194       0  601196  601197  601197       0
  601199  601200  601200       0  601202  601203  601203       0  601205  601206
  601206       0  601208  601209  601209       0  601211  601212  601212       0
  601214  601215  601215       0  601217  601218  601218       0  601220  601221
  601221       0  601223  601224  601224       0  601226  601227  601227       0
  601229  601230  601230       0  601232  601233  601233       0  601235  601236
  601236       0  601238  601239  601239       0  601241  601242  601242       0
  601244  601245  601245       0  601247  601248  601248       0  601250  601251
  601251       0  601253  601254  601254       0  601256  601257  601257       0
  601259  601260  601260       0  601262  601263  601263       0  601265  601266
  601266       0  601268  601269  601269       0  601271  601272  601272       0
  601274  601275  601275       0  601277  601278  601278       0  601280  601281
  601281       0  601283  601284  601284       0  601286  601287  601287       0
  601289  601290  601290       0  601292  601293  601293       0  601295  601296
  601296       0  601298  601299  601299       0  601301  601302  601302       0
  601304  601305  601305       0  601307  601308  601308       0  601310  601311
  601311       0  601313  601314  601314       0  601316  601317  601317       0
  601319  601320  601320       0  601322  601323  601323       0  601325  601326
  601326       0  601328  601329  601329       0  601331  601332  601332       0
  601334  601335  601335       0  601337  601338  601338       0  601340  601341
  601341       0  601343  601344  601344       0  601346  601347  601347       0
  601349  601350  601350       0  601352  601353  601353       0  601355  601356
  601356       0  601358  601359  601359       0  601361  601362  601362       0
  601364  601365  601365       0  601367  601368  601368       0  601370  601371
  601371       0  601373  601374  601374       0  601376  601377  601377       0
  601379  601380  601380       0  601382  601383  601383       0  601385  601386
  601386       0  601388  601389  601389       0  601391  601392  601392       0
  601394  601395  601395       0  601397  601398  601398       0  601400  601401
  601401       0  601403  601404  601404       0  601406  601407  601407       0
  601409  601410  601410       0  601412  601413  601413       0  601415  601416
  601416       0  601418  601419  601419       0  601421  601422  601422       0
  601424  601425  601425       0  601427  601428  601428       0  601430  601431
  601431       0  601433  601434  601434       0  601436  601437  601437       0
  601439  601440  601440       0  601442  601443  601443       0  601445  601446
  601446       0  601448  601449  601449       0  601451  601452  601452       0
  601454  601455  601455       0  601457  601458  601458       0  601460  601461
  601461       0  601463  601464  601464       0  601466  601467  601467       0
  601469  601470  601470       0  601472  601473  601473       0  601475  601476
  601476       0  601478  601479  601479       0  601481  601482  601482       0
  601484  601485  601485       0  601487  601488  601488       0  601490  601491
  601491       0  601493  601494  601494       0  601496  601497  601497       0
  601499  601500  601500       0  601502  601503  601503       0  601505  601506
  601506       0  601508  601509  601509       0  601511  601512  601512       0
  601514  601515  601515       0  601517  601518  601518       0  601520  601521
  601521       0  601523  601524  601524       0  601526  601527  601527       0
  601529  601530  601530       0  601532  601533  601533       0  601535  601536
  601536       0  601538  601539  601539       0  601541  601542  601542       0
  601544  601545  601545       0  601547  601548  601548       0  601550  601551
  601551       0  601553  601554  601554       0  601556  601557  601557       0
  601559  601560  601560       0  601562  601563  601563       0  601565  601566
  601566       0  601568  601569  601569       0  601571  601572  601572       0
  601574  601575  601575       0  601577  601578  601578       0  601580  601581
  601581       0  601583  601584  601584       0  601586  601587  601587       0
  601589  601590  601590       0  601592  601593  601593       0  601595  601596
  601596       0  601598  601599  601599       0  601601  601602  601602       0
  601604  601605  601605       0  601607  601608  601608       0  601610  601611
  601611       0  601613  601614  601614       0  601616  601617  601617       0
  601619  601620  601620       0  601622  601623  601623       0  601625  601626
  601626       0  601628  601629  601629       0  601631  601632  601632       0
  601634  601635  601635       0  601637  601638  601638       0  601640  601641
  601641       0  601643  601644  601644       0  601646  601647  601647       0
  601649  601650  601650       0  601652  601653  601653       0  601655  601656
  601656       0  601658  601659  601659       0  601661  601662  601662       0
  601664  601665  601665       0  601667  601668  601668       0  601670  601671
  601671       0  601673  601674  601674       0  601676  601677  601677       0
  601679  601680  601680       0  601682  601683  601683       0  601685  601686
  601686       0  601688  601689  601689       0  601691  601692  601692       0
  601694  601695  601695       0  601697  601698  601698       0  601700  601701
  601701       0  601703  601704  601704       0  601706  601707  601707       0
  601709  601710  601710       0  601712  601713  601713       0  601715  601716
  601716       0  601718  601719  601719       0  601721  601722  601722       0
  601724  601725  601725       0  601727  601728  601728       0  601730  601731
  601731       0  601733  601734  601734       0  601736  601737  601737       0
  601739  601740  601740       0  601742  601743  601743       0  601745  601746
  601746       0  601748  601749  601749       0  601751  601752  601752       0
  601754  601755  601755       0  601757  601758  601758       0  601760  601761
  601761       0  601763  601764  601764       0  601766  601767  601767       0
  601769  601770  601770       0  601772  601773  601773       0  601775  601776
  601776       0  601778  601779  601779       0  601781  601782  601782       0
  601784  601785  601785       0  601787  601788  601788       0  601790  601791
  601791       0  601793  601794  601794       0  601796  601797  601797       0
  601799  601800  601800       0  601802  601803  601803       0  601805  601806
  601806       0  601808  601809  601809       0  601811  601812  601812       0
  601814  601815  601815       0  601817  601818  601818       0  601820  601821
  601821       0  601823  601824  601824       0  601826  601827  601827       0
  601829  601830  601830       0  601832  601833  601833       0  601835  601836
  601836       0  601838  601839  601839       0  601841  601842  601842       0
  601844  601845  601845       0  601847  601848  601848       0  601850  601851
  601851       0  601853  601854  601854       0  601856  601857  601857       0
  601859  601860  601860       0  601862  601863  601863       0  601865  601866
  601866       0  601868  601869  601869       0  601871  601872  601872       0
  601874  601875  601875       0  601877  601878  601878       0  601880  601881
  601881       0  601883  601884  601884       0  601886  601887  601887       0
  601889  601890  601890       0  601892  601893  601893       0  601895  601896
  601896       0  601898  601899  601899       0  601901  601902  601902       0
  601904  601905  601905       0  601907  601908  601908       0  601910  601911
  601911       0  601913  601914  601914       0  601916  601917  601917       0
  601919  601920  601920       0  601922  601923  601923       0  601925  601926
  601926       0  601928  601929  601929       0  601931  601932  601932       0
  601934  601935  601935       0  601937  601938  601938       0  601940  601941
  601941       0  601943  601944  601944       0  601946  601947  601947       0
  601949  601950  601950       0  601952  601953  601953       0  601955  601956
  601956       0  601958  601959  601959       0  601961  601962  601962       0
  601964  601965  601965       0  601967  601968  601968       0  601970  601971
  601971       0  601973  601974  601974       0  601976  601977  601977       0
  601979  601980  601980       0  601982  601983  601983       0  601985  601986
  601986       0  601988  601989  601989       0  601991  601992  601992       0
  601994  601995  601995       0  601997  601998  601998       0  602000  602001
  602001       0  602003  602004  602004       0  602006  602007  602007       0
  602009  602010  602010       0  602012  602013  602013       0  602015  602016
  602016       0  602018  602019  602019       0  602021  602022  602022       0
  602024  602025  602025       0  602027  602028  602028       0  602030  602031
  602031       0  602033  602034  602034       0  602036  602037  602037       0
  602039  602040  602040       0  602042  602043  602043       0  602045  602046
  602046       0  602048  602049  602049       0  602051  602052  602052       0
  602054  602055  602055       0  602057  602058  602058       0  602060  602061
  602061       0  602063  602064  602064       0  602066  602067  602067       0
  602069  602070  602070       0  602072  602073  602073       0  602075  602076
  602076       0  602078  602079  602079       0  602081  602082  602082       0
  602084  602085  602085       0  602087  602088  602088       0  602090  602091
  602091       0  602093  602094  602094       0  602096  602097  602097       0
  602099  602100  602100       0  602102  602103  602103       0  602105  602106
  602106       0  602108  602109  602109       0  602111  602112  602112       0
  602114  602115  602115       0  602117  602118  602118       0  602120  602121
  602121       0  602123  602124  602124       0  602126  602127  602127       0
  602129  602130  602130       0  602132  602133  602133       0  602135  602136
  602136       0  602138  602139  602139       0  602141  602142  602142       0
  602144  602145  602145       0  602147  602148  602148       0  602150  602151
  602151       0  602153  602154  602154       0  602156  602157  602157       0
  602159  602160  602160       0  602162  602163  602163       0  602165  602166
  602166       0  602168  602169  602169       0  602171  602172  602172       0
  602174  602175  602175       0  602177  602178  602178       0  602180  602181
  602181       0  602183  602184  602184       0  602186  602187  602187       0
  602189  602190  602190       0  602192  602193  602193       0  602195  602196
  602196       0  602198  602199  602199       0  602201  602202  602202       0
  602204  602205  602205       0  602207  602208  602208       0  602210  602211
  602211       0  602213  602214  602214       0  602216  602217  602217       0
  602219  602220  602220       0  602222  602223  602223       0  602225  602226
  602226       0  602228  602229  602229       0  602231  602232  602232       0
  602234  602235  602235       0  602237  602238  602238       0  602240  602241
  602241       0  602243  602244  602244       0  602246  602247  602247       0
  602249  602250  602250       0  602252  602253  602253       0  602255  602256
  602256       0  602258  602259  602259       0  602261  602262  602262       0
  602264  602265  602265       0  602267  602268  602268       0  602270  602271
  602271       0  602273  602274  602274       0  602276  602277  602277       0
  602279  602280  602280       0  602282  602283  602283       0  602285  602286
  602286       0  602288  602289  602289       0  602291  602292  602292       0
  602294  602295  602295       0  602297  602298  602298       0  602300  602301
  602301       0  602303  602304  602304       0  602306  602307  602307       0
  602309  602310  602310       0  602312  602313  602313       0  602315  602316
  602316       0  602318  602319  602319       0  602321  602322  602322       0
  602324  602325  602325       0  602327  602328  602328       0  602330  602331
  602331       0  602333  602334  602334       0  602336  602337  602337       0
  602339  602340  602340       0  602342  602343  602343       0  602345  602346
  602346       0  602348  602349  602349       0  602351  602352  602352       0
  602354  602355  602355       0  602357  602358  602358       0  602360  602361
  602361       0  602363  602364  602364       0  602366  602367  602367       0
  602369  602370  602370       0  602372  602373  602373       0  602375  602376
  602376       0  602378  602379  602379       0  602381  602382  602382       0
  602384  602385  602385       0  602387  602388  602388       0  602390  602391
  602391       0  602393  602394  602394       0  602396  602397  602397       0
  602399  602400  602400       0  602402  602403  602403       0  602405  602406
  602406       0  602408  602409  602409       0  602411  602412  602412       0
  602414  602415  602415       0  602417  602418  602418       0  602420  602421
  602421       0  602423  602424  602424       0  602426  602427  602427       0
  602429  602430  602430       0  602432  602433  602433       0  602435  602436
  602436       0  602438  602439  602439       0  602441  602442  602442       0
  602444  602445  602445       0  602447  602448  602448       0  602450  602451
  602451       0  602453  602454  602454       0  602456  602457  602457       0
  602459  602460  602460       0  602462  602463  602463       0  602465  602466
  602466       0  602468  602469  602469       0  602471  602472  602472       0
  602474  602475  602475       0  602477  602478  602478       0  602480  602481
  602481       0  602483  602484  602484       0  602486  602487  602487       0
  602489  602490  602490       0  602492  602493  602493       0  602495  602496
  602496       0  602498  602499  602499       0  602501  602502  602502       0
  602504  602505  602505       0  602507  602508  602508       0  602510  602511
  602511       0  602513  602514  602514       0  602516  602517  602517       0
  602519  602520  602520       0  602522  602523  602523       0  602525  602526
  602526       0  602528  602529  602529       0  602531  602532  602532       0
  602534  602535  602535       0  602537  602538  602538       0  602540  602541
  602541       0  602543  602544  602544       0  602546  602547  602547       0
  602549  602550  602550       0  602552  602553  602553       0  602555  602556
  602556       0  602558  602559  602559       0  602561  602562  602562       0
  602564  602565  602565       0  602567  602568  602568       0  602570  602571
  602571       0  602573  602574  602574       0  602576  602577  602577       0
  602579  602580  602580       0  602582  602583  602583       0  602585  602586
  602586       0  602588  602589  602589       0  602591  602592  602592       0
  602594  602595  602595       0  602597  602598  602598       0  602600  602601
  602601       0  602603  602604  602604       0  602606  602607  602607       0
  602609  602610  602610       0  602612  602613  602613       0  602615  602616
  602616       0  602618  602619  602619       0  602621  602622  602622       0
  602624  602625  602625       0  602627  602628  602628       0  602630  602631
  602631       0  602633  602634  602634       0  602636  602637  602637       0
  602639  602640  602640       0  602642  602643  602643       0  602645  602646
  602646       0  602648  602649  602649       0  602651  602652  602652       0
  602654  602655  602655       0  602657  602658  602658       0  602660  602661
  602661       0  602663  602664  602664       0  602666  602667  602667       0
  602669  602670  602670       0  602672  602673  602673       0  602675  602676
  602676       0  602678  602679  602679       0  602681  602682  602682       0
  602684  602685  602685       0  602687  602688  602688       0  602690  602691
  602691       0  602693  602694  602694       0  602696  602697  602697       0
  602699  602700  602700       0  602702  602703  602703       0  602705  602706
  602706       0  602708  602709  602709       0  602711  602712  602712       0
  602714  602715  602715       0  602717  602718  602718       0  602720  602721
  602721       0  602723  602724  602724       0  602726  602727  602727       0
  602729  602730  602730       0  602732  602733  602733       0  602735  602736
  602736       0  602738  602739  602739       0  602741  602742  602742       0
  602744  602745  602745       0  602747  602748  602748       0  602750  602751
  602751       0  602753  602754  602754       0  602756  602757  602757       0
  602759  602760  602760       0  602762  602763  602763       0  602765  602766
  602766       0  602768  602769  602769       0  602771  602772  602772       0
  602774  602775  602775       0  602777  602778  602778       0  602780  602781
  602781       0  602783  602784  602784       0  602786  602787  602787       0
  602789  602790  602790       0  602792  602793  602793       0  602795  602796
  602796       0  602798  602799  602799       0  602801  602802  602802       0
  602804  602805  602805       0  602807  602808  602808       0  602810  602811
  602811       0  602813  602814  602814       0  602816  602817  602817       0
  602819  602820  602820       0  602822  602823  602823       0  602825  602826
  602826       0  602828  602829  602829       0  602831  602832  602832       0
  602834  602835  602835       0  602837  602838  602838       0  602840  602841
  602841       0  602843  602844  602844       0  602846  602847  602847       0
  602849  602850  602850       0  602852  602853  602853       0  602855  602856
  602856       0  602858  602859  602859       0  602861  602862  602862       0
  602864  602865  602865       0  602867  602868  602868       0  602870  602871
  602871       0  602873  602874  602874       0  602876  602877  602877       0
  602879  602880  602880       0  602882  602883  602883       0  602885  602886
  602886       0  602888  602889  602889       0  602891  602892  602892       0
  602894  602895  602895       0  602897  602898  602898       0  602900  602901
  602901       0  602903  602904  602904       0  602906  602907  602907       0
  602909  602910  602910       0  602912  602913  602913       0  602915  602916
  602916       0  602918  602919  602919       0  602921  602922  602922       0
  602924  602925  602925       0  602927  602928  602928       0  602930  602931
  602931       0  602933  602934  602934       0  602936  602937  602937       0
  602939  602940  602940       0  602942  602943  602943       0  602945  602946
  602946       0  602948  602949  602949       0  602951  602952  602952       0
  602954  602955  602955       0  602957  602958  602958       0  602960  602961
  602961       0  602963  602964  602964       0  602966  602967  602967       0
  602969  602970  602970       0  602972  602973  602973       0  602975  602976
  602976       0  602978  602979  602979       0  602981  602982  602982       0
  602984  602985  602985       0  602987  602988  602988       0  602990  602991
  602991       0  602993  602994  602994       0  602996  602997  602997       0
  602999  603000  603000       0  603002  603003  603003       0  603005  603006
  603006       0  603008  603009  603009       0  603011  603012  603012       0
  603014  603015  603015       0  603017  603018  603018       0  603020  603021
  603021       0  603023  603024  603024       0  603026  603027  603027       0
  603029  603030  603030       0  603032  603033  603033       0  603035  603036
  603036       0  603038  603039  603039       0  603041  603042  603042       0
  603044  603045  603045       0  603047  603048  603048       0  603050  603051
  603051       0  603053  603054  603054       0  603056  603057  603057       0
  603059  603060  603060       0  603062  603063  603063       0  603065  603066
  603066       0  603068  603069  603069       0  603071  603072  603072       0
  603074  603075  603075       0  603077  603078  603078       0  603080  603081
  603081       0  603083  603084  603084       0  603086  603087  603087       0
  603089  603090  603090       0  603092  603093  603093       0  603095  603096
  603096       0  603098  603099  603099       0  603101  603102  603102       0
  603104  603105  603105       0  603107  603108  603108       0  603110  603111
  603111       0  603113  603114  603114       0  603116  603117  603117       0
  603119  603120  603120       0  603122  603123  603123       0  603125  603126
  603126       0  603128  603129  603129       0  603131  603132  603132       0
  603134  603135  603135       0  603137  603138  603138       0  603140  603141
  603141       0  603143  603144  603144       0  603146  603147  603147       0
  603149  603150  603150       0  603152  603153  603153       0  603155  603156
  603156       0  603158  603159  603159       0  603161  603162  603162       0
  603164  603165  603165       0  603167  603168  603168       0  603170  603171
  603171       0  603173  603174  603174       0  603176  603177  603177       0
  603179  603180  603180       0  603182  603183  603183       0  603185  603186
  603186       0  603188  603189  603189       0  603191  603192  603192       0
  603194  603195  603195       0  603197  603198  603198       0  603200  603201
  603201       0  603203  603204  603204       0  603206  603207  603207       0
  603209  603210  603210       0  603212  603213  603213       0  603215  603216
  603216       0  603218  603219  603219       0  603221  603222  603222       0
  603224  603225  603225       0  603227  603228  603228       0  603230  603231
  603231       0  603233  603234  603234       0  603236  603237  603237       0
  603239  603240  603240       0  603242  603243  603243       0  603245  603246
  603246       0  603248  603249  603249       0  603251  603252  603252       0
  603254  603255  603255       0  603257  603258  603258       0  603260  603261
  603261       0  603263  603264  603264       0  603266  603267  603267       0
  603269  603270  603270       0  603272  603273  603273       0  603275  603276
  603276       0  603278  603279  603279       0  603281  603282  603282       0
  603284  603285  603285       0  603287  603288  603288       0  603290  603291
  603291       0  603293  603294  603294       0  603296  603297  603297       0
  603299  603300  603300       0  603302  603303  603303       0  603305  603306
  603306       0  603308  603309  603309       0  603311  603312  603312       0
  603314  603315  603315       0  603317  603318  603318       0  603320  603321
  603321       0  603323  603324  603324       0  603326  603327  603327       0
  603329  603330  603330       0  603332  603333  603333       0  603335  603336
  603336       0  603338  603339  603339       0  603341  603342  603342       0
  603344  603345  603345       0  603347  603348  603348       0  603350  603351
  603351       0  603353  603354  603354       0  603356  603357  603357       0
  603359  603360  603360       0  603362  603363  603363       0  603365  603366
  603366       0  603368  603369  603369       0  603371  603372  603372       0
  603374  603375  603375       0  603377  603378  603378       0  603380  603381
  603381       0  603383  603384  603384       0  603386  603387  603387       0
  603389  603390  603390       0  603392  603393  603393       0  603395  603396
  603396       0  603398  603399  603399       0  603401  603402  603402       0
  603404  603405  603405       0  603407  603408  603408       0  603410  603411
  603411       0  603413  603414  603414       0  603416  603417  603417       0
  603419  603420  603420       0  603422  603423  603423       0  603425  603426
  603426       0  603428  603429  603429       0  603431  603432  603432       0
  603434  603435  603435       0  603437  603438  603438       0  603440  603441
  603441       0  603443  603444  603444       0  603446  603447  603447       0
  603449  603450  603450       0  603452  603453  603453       0  603455  603456
  603456       0  603458  603459  603459       0  603461  603462  603462       0
  603464  603465  603465       0  603467  603468  603468       0  603470  603471
  603471       0  603473  603474  603474       0  603476  603477  603477       0
  603479  603480  603480       0  603482  603483  603483       0  603485  603486
  603486       0  603488  603489  603489       0  603491  603492  603492       0
  603494  603495  603495       0  603497  603498  603498       0  603500  603501
  603501       0  603503  603504  603504       0  603506  603507  603507       0
  603509  603510  603510       0  603512  603513  603513       0  603515  603516
  603516       0  603518  603519  603519       0  603521  603522  603522       0
  603524  603525  603525       0  603527  603528  603528       0  603530  603531
  603531       0  603533  603534  603534       0  603536  603537  603537       0
  603539  603540  603540       0  603542  603543  603543       0  603545  603546
  603546       0  603548  603549  603549       0  603551  603552  603552       0
  603554  603555  603555       0  603557  603558  603558       0  603560  603561
  603561       0  603563  603564  603564       0  603566  603567  603567       0
  603569  603570  603570       0  603572  603573  603573       0  603575  603576
  603576       0  603578  603579  603579       0  603581  603582  603582       0
  603584  603585  603585       0  603587  603588  603588       0  603590  603591
  603591       0  603593  603594  603594       0  603596  603597  603597       0
  603599  603600  603600       0  603602  603603  603603       0  603605  603606
  603606       0  603608  603609  603609       0  603611  603612  603612       0
  603614  603615  603615       0  603617  603618  603618       0  603620  603621
  603621       0  603623  603624  603624       0  603626  603627  603627       0
  603629  603630  603630       0  603632  603633  603633       0  603635  603636
  603636       0  603638  603639  603639       0  603641  603642  603642       0
  603644  603645  603645       0  603647  603648  603648       0  603650  603651
  603651       0  603653  603654  603654       0  603656  603657  603657       0
  603659  603660  603660       0  603662  603663  603663       0  603665  603666
  603666       0  603668  603669  603669       0  603671  603672  603672       0
  603674  603675  603675       0  603677  603678  603678       0  603680  603681
  603681       0  603683  603684  603684       0  603686  603687  603687       0
  603689  603690  603690       0  603692  603693  603693       0  603695  603696
  603696       0  603698  603699  603699       0  603701  603702  603702       0
  603704  603705  603705       0  603707  603708  603708       0  603710  603711
  603711       0  603713  603714  603714       0  603716  603717  603717       0
  603719  603720  603720       0  603722  603723  603723       0  603725  603726
  603726       0  603728  603729  603729       0  603731  603732  603732       0
  603734  603735  603735       0  603737  603738  603738       0  603740  603741
  603741       0  603743  603744  603744       0  603746  603747  603747       0
  603749  603750  603750       0  603752  603753  603753       0  603755  603756
  603756       0  603758  603759  603759       0  603761  603762  603762       0
  603764  603765  603765       0  603767  603768  603768       0  603770  603771
  603771       0  603773  603774  603774       0  603776  603777  603777       0
  603779  603780  603780       0  603782  603783  603783       0  603785  603786
  603786       0  603788  603789  603789       0  603791  603792  603792       0
  603794  603795  603795       0  603797  603798  603798       0  603800  603801
  603801       0  603803  603804  603804       0  603806  603807  603807       0
  603809  603810  603810       0  603812  603813  603813       0  603815  603816
  603816       0  603818  603819  603819       0  603821  603822  603822       0
  603824  603825  603825       0  603827  603828  603828       0  603830  603831
  603831       0  603833  603834  603834       0  603836  603837  603837       0
  603839  603840  603840       0  603842  603843  603843       0  603845  603846
  603846       0  603848  603849  603849       0  603851  603852  603852       0
  603854  603855  603855       0  603857  603858  603858       0  603860  603861
  603861       0  603863  603864  603864       0  603866  603867  603867       0
  603869  603870  603870       0  603872  603873  603873       0  603875  603876
  603876       0  603878  603879  603879       0  603881  603882  603882       0
  603884  603885  603885       0  603887  603888  603888       0  603890  603891
  603891       0  603893  603894  603894       0  603896  603897  603897       0
  603899  603900  603900       0  603902  603903  603903       0  603905  603906
  603906       0  603908  603909  603909       0  603911  603912  603912       0
  603914  603915  603915       0  603917  603918  603918       0  603920  603921
  603921       0  603923  603924  603924       0  603926  603927  603927       0
  603929  603930  603930       0  603932  603933  603933       0  603935  603936
  603936       0  603938  603939  603939       0  603941  603942  603942       0
  603944  603945  603945       0  603947  603948  603948       0  603950  603951
  603951       0  603953  603954  603954       0  603956  603957  603957       0
  603959  603960  603960       0  603962  603963  603963       0  603965  603966
  603966       0  603968  603969  603969       0  603971  603972  603972       0
  603974  603975  603975       0  603977  603978  603978       0  603980  603981
  603981       0  603983  603984  603984       0  603986  603987  603987       0
  603989  603990  603990       0  603992  603993  603993       0  603995  603996
  603996       0  603998  603999  603999       0  604001  604002  604002       0
  604004  604005  604005       0  604007  604008  604008       0  604010  604011
  604011       0  604013  604014  604014       0  604016  604017  604017       0
  604019  604020  604020       0  604022  604023  604023       0  604025  604026
  604026       0  604028  604029  604029       0  604031  604032  604032       0
  604034  604035  604035       0  604037  604038  604038       0  604040  604041
  604041       0  604043  604044  604044       0  604046  604047  604047       0
  604049  604050  604050       0  604052  604053  604053       0  604055  604056
  604056       0  604058  604059  604059       0  604061  604062  604062       0
  604064  604065  604065       0  604067  604068  604068       0  604070  604071
  604071       0  604073  604074  604074       0  604076  604077  604077       0
  604079  604080  604080       0  604082  604083  604083       0  604085  604086
  604086       0  604088  604089  604089       0  604091  604092  604092       0
  604094  604095  604095       0  604097  604098  604098       0  604100  604101
  604101       0  604103  604104  604104       0  604106  604107  604107       0
  604109  604110  604110       0  604112  604113  604113       0  604115  604116
  604116       0  604118  604119  604119       0  604121  604122  604122       0
  604124  604125  604125       0  604127  604128  604128       0  604130  604131
  604131       0  604133  604134  604134       0  604136  604137  604137       0
  604139  604140  604140       0  604142  604143  604143       0  604145  604146
  604146       0  604148  604149  604149       0  604151  604152  604152       0
  604154  604155  604155       0  604157  604158  604158       0  604160  604161
  604161       0  604163  604164  604164       0  604166  604167  604167       0
  604169  604170  604170       0  604172  604173  604173       0  604175  604176
  604176       0  604178  604179  604179       0  604181  604182  604182       0
  604184  604185  604185       0  604187  604188  604188       0  604190  604191
  604191       0  604193  604194  604194       0  604196  604197  604197       0
  604199  604200  604200       0  604202  604203  604203       0  604205  604206
  604206       0  604208  604209  604209       0  604211  604212  604212       0
  604214  604215  604215       0  604217  604218  604218       0  604220  604221
  604221       0  604223  604224  604224       0  604226  604227  604227       0
  604229  604230  604230       0  604232  604233  604233       0  604235  604236
  604236       0  604238  604239  604239       0  604241  604242  604242       0
  604244  604245  604245       0  604247  604248  604248       0  604250  604251
  604251       0  604253  604254  604254       0  604256  604257  604257       0
  604259  604260  604260       0  604262  604263  604263       0  604265  604266
  604266       0  604268  604269  604269       0  604271  604272  604272       0
  604274  604275  604275       0  604277  604278  604278       0  604280  604281
  604281       0  604283  604284  604284       0  604286  604287  604287       0
  604289  604290  604290       0  604292  604293  604293       0  604295  604296
  604296       0  604298  604299  604299       0  604301  604302  604302       0
  604304  604305  604305       0  604307  604308  604308       0  604310  604311
  604311       0  604313  604314  604314       0  604316  604317  604317       0
  604319  604320  604320       0  604322  604323  604323       0  604325  604326
  604326       0  604328  604329  604329       0  604331  604332  604332       0
  604334  604335  604335       0  604337  604338  604338       0  604340  604341
  604341       0  604343  604344  604344       0  604346  604347  604347       0
  604349  604350  604350       0  604352  604353  604353       0  604355  604356
  604356       0  604358  604359  604359       0  604361  604362  604362       0
  604364  604365  604365       0  604367  604368  604368       0  604370  604371
  604371       0  604373  604374  604374       0  604376  604377  604377       0
  604379  604380  604380       0  604382  604383  604383       0  604385  604386
  604386       0  604388  604389  604389       0  604391  604392  604392       0
  604394  604395  604395       0  604397  604398  604398       0  604400  604401
  604401       0  604403  604404  604404       0  604406  604407  604407       0
  604409  604410  604410       0  604412  604413  604413       0  604415  604416
  604416       0  604418  604419  604419       0  604421  604422  604422       0
  604424  604425  604425       0  604427  604428  604428       0  604430  604431
  604431       0  604433  604434  604434       0  604436  604437  604437       0
  604439  604440  604440       0  604442  604443  604443       0  604445  604446
  604446       0  604448  604449  604449       0  604451  604452  604452       0
  604454  604455  604455       0  604457  604458  604458       0  604460  604461
  604461       0  604463  604464  604464       0  604466  604467  604467       0
  604469  604470  604470       0  604472  604473  604473       0  604475  604476
  604476       0  604478  604479  604479       0  604481  604482  604482       0
  604484  604485  604485       0  604487  604488  604488       0  604490  604491
  604491       0  604493  604494  604494       0  604496  604497  604497       0
  604499  604500  604500       0  604502  604503  604503       0  604505  604506
  604506       0  604508  604509  604509       0  604511  604512  604512       0
  604514  604515  604515       0  604517  604518  604518       0  604520  604521
  604521       0  604523  604524  604524       0  604526  604527  604527       0
  604529  604530  604530       0  604532  604533  604533       0  604535  604536
  604536       0  604538  604539  604539       0  604541  604542  604542       0
  604544  604545  604545       0  604547  604548  604548       0  604550  604551
  604551       0  604553  604554  604554       0  604556  604557  604557       0
  604559  604560  604560       0  604562  604563  604563       0  604565  604566
  604566       0  604568  604569  604569       0  604571  604572  604572       0
  604574  604575  604575       0  604577  604578  604578       0  604580  604581
  604581       0  604583  604584  604584       0  604586  604587  604587       0
  604589  604590  604590       0  604592  604593  604593       0  604595  604596
  604596       0  604598  604599  604599       0  604601  604602  604602       0
  604604  604605  604605       0  604607  604608  604608       0  604610  604611
  604611       0  604613  604614  604614       0  604616  604617  604617       0
  604619  604620  604620       0  604622  604623  604623       0  604625  604626
  604626       0  604628  604629  604629       0  604631  604632  604632       0
  604634  604635  604635       0  604637  604638  604638       0  604640  604641
  604641       0  604643  604644  604644       0  604646  604647  604647       0
  604649  604650  604650       0  604652  604653  604653       0  604655  604656
  604656       0  604658  604659  604659       0  604661  604662  604662       0
  604664  604665  604665       0  604667  604668  604668       0  604670  604671
  604671       0  604673  604674  604674       0  604676  604677  604677       0
  604679  604680  604680       0  604682  604683  604683       0  604685  604686
  604686       0  604688  604689  604689       0  604691  604692  604692       0
  604694  604695  604695       0  604697  604698  604698       0  604700  604701
  604701       0  604703  604704  604704       0  604706  604707  604707       0
  604709  604710  604710       0  604712  604713  604713       0  604715  604716
  604716       0  604718  604719  604719       0  604721  604722  604722       0
  604724  604725  604725       0  604727  604728  604728       0  604730  604731
  604731       0  604733  604734  604734       0  604736  604737  604737       0
  604739  604740  604740       0  604742  604743  604743       0  604745  604746
  604746       0  604748  604749  604749       0  604751  604752  604752       0
  604754  604755  604755       0  604757  604758  604758       0  604760  604761
  604761       0  604763  604764  604764       0  604766  604767  604767       0
  604769  604770  604770       0  604772  604773  604773       0  604775  604776
  604776       0  604778  604779  604779       0  604781  604782  604782       0
  604784  604785  604785       0  604787  604788  604788       0  604790  604791
  604791       0  604793  604794  604794       0  604796  604797  604797       0
  604799  604800  604800       0  604802  604803  604803       0  604805  604806
  604806       0  604808  604809  604809       0  604811  604812  604812       0
  604814  604815  604815       0  604817  604818  604818       0  604820  604821
  604821       0  604823  604824  604824       0  604826  604827  604827       0
  604829  604830  604830       0  604832  604833  604833       0  604835  604836
  604836       0  604838  604839  604839       0  604841  604842  604842       0
  604844  604845  604845       0  604847  604848  604848       0  604850  604851
  604851       0  604853  604854  604854       0  604856  604857  604857       0
  604859  604860  604860       0  604862  604863  604863       0  604865  604866
  604866       0  604868  604869  604869       0  604871  604872  604872       0
  604874  604875  604875       0  604877  604878  604878       0  604880  604881
  604881       0  604883  604884  604884       0  604886  604887  604887       0
  604889  604890  604890       0  604892  604893  604893       0  604895  604896
  604896       0  604898  604899  604899       0  604901  604902  604902       0
  604904  604905  604905       0  604907  604908  604908       0  604910  604911
  604911       0  604913  604914  604914       0  604916  604917  604917       0
  604919  604920  604920       0  604922  604923  604923       0  604925  604926
  604926       0  604928  604929  604929       0  604931  604932  604932       0
  604934  604935  604935       0  604937  604938  604938       0  604940  604941
  604941       0  604943  604944  604944       0  604946  604947  604947       0
  604949  604950  604950       0  604952  604953  604953       0  604955  604956
  604956       0  604958  604959  604959       0  604961  604962  604962       0
  604964  604965  604965       0  604967  604968  604968       0  604970  604971
  604971       0  604973  604974  604974       0  604976  604977  604977       0
  604979  604980  604980       0  604982  604983  604983       0  604985  604986
  604986       0  604988  604989  604989       0  604991  604992  604992       0
  604994  604995  604995       0  604997  604998  604998       0  605000  605001
  605001       0  605003  605004  605004       0  605006  605007  605007       0
  605009  605010  605010       0  605012  605013  605013       0  605015  605016
  605016       0  605018  605019  605019       0  605021  605022  605022       0
  605024  605025  605025       0  605027  605028  605028       0  605030  605031
  605031       0  605033  605034  605034       0  605036  605037  605037       0
  605039  605040  605040       0  605042  605043  605043       0  605045  605046
  605046       0  605048  605049  605049       0  605051  605052  605052       0
  605054  605055  605055       0  605057  605058  605058       0  605060  605061
  605061       0  605063  605064  605064       0  605066  605067  605067       0
  605069  605070  605070       0  605072  605073  605073       0  605075  605076
  605076       0  605078  605079  605079       0  605081  605082  605082       0
  605084  605085  605085       0  605087  605088  605088       0  605090  605091
  605091       0  605093  605094  605094       0  605096  605097  605097       0
  605099  605100  605100       0  605102  605103  605103       0  605105  605106
  605106       0  605108  605109  605109       0  605111  605112  605112       0
  605114  605115  605115       0  605117  605118  605118       0  605120  605121
  605121       0  605123  605124  605124       0  605126  605127  605127       0
  605129  605130  605130       0  605132  605133  605133       0  605135  605136
  605136       0  605138  605139  605139       0  605141  605142  605142       0
  605144  605145  605145       0  605147  605148  605148       0  605150  605151
  605151       0  605153  605154  605154       0  605156  605157  605157       0
  605159  605160  605160       0  605162  605163  605163       0  605165  605166
  605166       0  605168  605169  605169       0  605171  605172  605172       0
  605174  605175  605175       0  605177  605178  605178       0  605180  605181
  605181       0  605183  605184  605184       0  605186  605187  605187       0
  605189  605190  605190       0  605192  605193  605193       0  605195  605196
  605196       0  605198  605199  605199       0  605201  605202  605202       0
  605204  605205  605205       0  605207  605208  605208       0  605210  605211
  605211       0  605213  605214  605214       0  605216  605217  605217       0
  605219  605220  605220       0  605222  605223  605223       0  605225  605226
  605226       0  605228  605229  605229       0  605231  605232  605232       0
  605234  605235  605235       0  605237  605238  605238       0  605240  605241
  605241       0  605243  605244  605244       0  605246  605247  605247       0
  605249  605250  605250       0  605252  605253  605253       0  605255  605256
  605256       0  605258  605259  605259       0  605261  605262  605262       0
  605264  605265  605265       0  605267  605268  605268       0  605270  605271
  605271       0  605273  605274  605274       0  605276  605277  605277       0
  605279  605280  605280       0  605282  605283  605283       0  605285  605286
  605286       0  605288  605289  605289       0  605291  605292  605292       0
  605294  605295  605295       0  605297  605298  605298       0  605300  605301
  605301       0  605303  605304  605304       0  605306  605307  605307       0
  605309  605310  605310       0  605312  605313  605313       0  605315  605316
  605316       0  605318  605319  605319       0  605321  605322  605322       0
  605324  605325  605325       0  605327  605328  605328       0  605330  605331
  605331       0  605333  605334  605334       0  605336  605337  605337       0
  605339  605340  605340       0  605342  605343  605343       0  605345  605346
  605346       0  605348  605349  605349       0  605351  605352  605352       0
  605354  605355  605355       0  605357  605358  605358       0  605360  605361
  605361       0  605363  605364  605364       0  605366  605367  605367       0
  605369  605370  605370       0  605372  605373  605373       0  605375  605376
  605376       0  605378  605379  605379       0  605381  605382  605382       0
  605384  605385  605385       0  605387  605388  605388       0  605390  605391
  605391       0  605393  605394  605394       0  605396  605397  605397       0
  605399  605400  605400       0  605402  605403  605403       0  605405  605406
  605406       0  605408  605409  605409       0  605411  605412  605412       0
  605414  605415  605415       0  605417  605418  605418       0  605420  605421
  605421       0  605423  605424  605424       0  605426  605427  605427       0
  605429  605430  605430       0  605432  605433  605433       0  605435  605436
  605436       0  605438  605439  605439       0  605441  605442  605442       0
  605444  605445  605445       0  605447  605448  605448       0  605450  605451
  605451       0  605453  605454  605454       0  605456  605457  605457       0
  605459  605460  605460       0  605462  605463  605463       0  605465  605466
  605466       0  605468  605469  605469       0  605471  605472  605472       0
  605474  605475  605475       0  605477  605478  605478       0  605480  605481
  605481       0  605483  605484  605484       0  605486  605487  605487       0
  605489  605490  605490       0  605492  605493  605493       0  605495  605496
  605496       0  605498  605499  605499       0  605501  605502  605502       0
  605504  605505  605505       0  605507  605508  605508       0  605510  605511
  605511       0  605513  605514  605514       0  605516  605517  605517       0
  605519  605520  605520       0  605522  605523  605523       0  605525  605526
  605526       0  605528  605529  605529       0  605531  605532  605532       0
  605534  605535  605535       0  605537  605538  605538       0  605540  605541
  605541       0  605543  605544  605544       0  605546  605547  605547       0
  605549  605550  605550       0  605552  605553  605553       0  605555  605556
  605556       0  605558  605559  605559       0  605561  605562  605562       0
  605564  605565  605565       0  605567  605568  605568       0  605570  605571
  605571       0  605573  605574  605574       0  605576  605577  605577       0
  605579  605580  605580       0  605582  605583  605583       0  605585  605586
  605586       0  605588  605589  605589       0  605591  605592  605592       0
  605594  605595  605595       0  605597  605598  605598       0  605600  605601
  605601       0  605603  605604  605604       0  605606  605607  605607       0
  605609  605610  605610       0  605612  605613  605613       0  605615  605616
  605616       0  605618  605619  605619       0  605621  605622  605622       0
  605624  605625  605625       0  605627  605628  605628       0  605630  605631
  605631       0  605633  605634  605634       0  605636  605637  605637       0
  605639  605640  605640       0  605642  605643  605643       0  605645  605646
  605646       0  605648  605649  605649       0  605651  605652  605652       0
  605654  605655  605655       0  605657  605658  605658       0  605660  605661
  605661       0  605663  605664  605664       0  605666  605667  605667       0
  605669  605670  605670       0  605672  605673  605673       0  605675  605676
  605676       0  605678  605679  605679       0  605681  605682  605682       0
  605684  605685  605685       0  605687  605688  605688       0  605690  605691
  605691       0  605693  605694  605694       0  605696  605697  605697       0
  605699  605700  605700       0  605702  605703  605703       0  605705  605706
  605706       0  605708  605709  605709       0  605711  605712  605712       0
  605714  605715  605715       0  605717  605718  605718       0  605720  605721
  605721       0  605723  605724  605724       0  605726  605727  605727       0
  605729  605730  605730       0  605732  605733  605733       0  605735  605736
  605736       0  605738  605739  605739       0  605741  605742  605742       0
  605744  605745  605745       0  605747  605748  605748       0  605750  605751
  605751       0  605753  605754  605754       0  605756  605757  605757       0
  605759  605760  605760       0  605762  605763  605763       0  605765  605766
  605766       0  605768  605769  605769       0  605771  605772  605772       0
  605774  605775  605775       0  605777  605778  605778       0  605780  605781
  605781       0  605783  605784  605784       0  605786  605787  605787       0
  605789  605790  605790       0  605792  605793  605793       0  605795  605796
  605796       0  605798  605799  605799       0  605801  605802  605802       0
  605804  605805  605805       0  605807  605808  605808       0  605810  605811
  605811       0  605813  605814  605814       0  605816  605817  605817       0
  605819  605820  605820       0  605822  605823  605823       0  605825  605826
  605826       0  605828  605829  605829       0  605831  605832  605832       0
  605834  605835  605835       0  605837  605838  605838       0  605840  605841
  605841       0  605843  605844  605844       0  605846  605847  605847       0
  605849  605850  605850       0  605852  605853  605853       0  605855  605856
  605856       0  605858  605859  605859       0  605861  605862  605862       0
  605864  605865  605865       0  605867  605868  605868       0  605870  605871
  605871       0  605873  605874  605874       0  605876  605877  605877       0
  605879  605880  605880       0  605882  605883  605883       0  605885  605886
  605886       0  605888  605889  605889       0  605891  605892  605892       0
  605894  605895  605895       0  605897  605898  605898       0  605900  605901
  605901       0  605903  605904  605904       0  605906  605907  605907       0
  605909  605910  605910       0  605912  605913  605913       0  605915  605916
  605916       0  605918  605919  605919       0  605921  605922  605922       0
  605924  605925  605925       0  605927  605928  605928       0  605930  605931
  605931       0  605933  605934  605934       0  605936  605937  605937       0
  605939  605940  605940       0  605942  605943  605943       0  605945  605946
  605946       0  605948  605949  605949       0  605951  605952  605952       0
  605954  605955  605955       0  605957  605958  605958       0  605960  605961
  605961       0  605963  605964  605964       0  605966  605967  605967       0
  605969  605970  605970       0  605972  605973  605973       0  605975  605976
  605976       0  605978  605979  605979       0  605981  605982  605982       0
  605984  605985  605985       0  605987  605988  605988       0  605990  605991
  605991       0  605993  605994  605994       0  605996  605997  605997       0
  605999  606000  606000       0  606002  606003  606003       0  606005  606006
  606006       0  606008  606009  606009       0  606011  606012  606012       0
  606014  606015  606015       0  606017  606018  606018       0  606020  606021
  606021       0  606023  606024  606024       0  606026  606027  606027       0
  606029  606030  606030       0  606032  606033  606033       0  606035  606036
  606036       0  606038  606039  606039       0  606041  606042  606042       0
  606044  606045  606045       0  606047  606048  606048       0  606050  606051
  606051       0  606053  606054  606054       0  606056  606057  606057       0
  606059  606060  606060       0  606062  606063  606063       0  606065  606066
  606066       0  606068  606069  606069       0  606071  606072  606072       0
  606074  606075  606075       0  606077  606078  606078       0  606080  606081
  606081       0  606083  606084  606084       0  606086  606087  606087       0
  606089  606090  606090       0  606092  606093  606093       0  606095  606096
  606096       0  606098  606099  606099       0  606101  606102  606102       0
  606104  606105  606105       0  606107  606108  606108       0  606110  606111
  606111       0  606113  606114  606114       0  606116  606117  606117       0
  606119  606120  606120       0  606122  606123  606123       0  606125  606126
  606126       0  606128  606129  606129       0  606131  606132  606132       0
  606134  606135  606135       0  606137  606138  606138       0  606140  606141
  606141       0  606143  606144  606144       0  606146  606147  606147       0
  606149  606150  606150       0  606152  606153  606153       0  606155  606156
  606156       0  606158  606159  606159       0  606161  606162  606162       0
  606164  606165  606165       0  606167  606168  606168       0  606170  606171
  606171       0  606173  606174  606174       0  606176  606177  606177       0
  606179  606180  606180       0  606182  606183  606183       0  606185  606186
  606186       0  606188  606189  606189       0  606191  606192  606192       0
  606194  606195  606195       0  606197  606198  606198       0  606200  606201
  606201       0  606203  606204  606204       0  606206  606207  606207       0
  606209  606210  606210       0  606212  606213  606213       0  606215  606216
  606216       0  606218  606219  606219       0  606221  606222  606222       0
  606224  606225  606225       0  606227  606228  606228       0  606230  606231
  606231       0  606233  606234  606234       0  606236  606237  606237       0
  606239  606240  606240       0  606242  606243  606243       0  606245  606246
  606246       0  606248  606249  606249       0  606251  606252  606252       0
  606254  606255  606255       0  606257  606258  606258       0  606260  606261
  606261       0  606263  606264  606264       0  606266  606267  606267       0
  606269  606270  606270       0  606272  606273  606273       0  606275  606276
  606276       0  606278  606279  606279       0  606281  606282  606282       0
  606284  606285  606285       0  606287  606288  606288       0  606290  606291
  606291       0  606293  606294  606294       0  606296  606297  606297       0
  606299  606300  606300       0  606302  606303  606303       0  606305  606306
  606306       0  606308  606309  606309       0  606311  606312  606312       0
  606314  606315  606315       0  606317  606318  606318       0  606320  606321
  606321       0  606323  606324  606324       0  606326  606327  606327       0
  606329  606330  606330       0  606332  606333  606333       0  606335  606336
  606336       0  606338  606339  606339       0  606341  606342  606342       0
  606344  606345  606345       0  606347  606348  606348       0  606350  606351
  606351       0  606353  606354  606354       0  606356  606357  606357       0
  606359  606360  606360       0  606362  606363  606363       0  606365  606366
  606366       0  606368  606369  606369       0  606371  606372  606372       0
  606374  606375  606375       0  606377  606378  606378       0  606380  606381
  606381       0  606383  606384  606384       0  606386  606387  606387       0
  606389  606390  606390       0  606392  606393  606393       0  606395  606396
  606396       0  606398  606399  606399       0  606401  606402  606402       0
  606404  606405  606405       0  606407  606408  606408       0  606410  606411
  606411       0  606413  606414  606414       0  606416  606417  606417       0
  606419  606420  606420       0  606422  606423  606423       0  606425  606426
  606426       0  606428  606429  606429       0  606431  606432  606432       0
  606434  606435  606435       0  606437  606438  606438       0  606440  606441
  606441       0  606443  606444  606444       0  606446  606447  606447       0
  606449  606450  606450       0  606452  606453  606453       0  606455  606456
  606456       0  606458  606459  606459       0  606461  606462  606462       0
  606464  606465  606465       0  606467  606468  606468       0  606470  606471
  606471       0  606473  606474  606474       0  606476  606477  606477       0
  606479  606480  606480       0  606482  606483  606483       0  606485  606486
  606486       0  606488  606489  606489       0  606491  606492  606492       0
  606494  606495  606495       0  606497  606498  606498       0  606500  606501
  606501       0  606503  606504  606504       0  606506  606507  606507       0
  606509  606510  606510       0  606512  606513  606513       0  606515  606516
  606516       0  606518  606519  606519       0  606521  606522  606522       0
  606524  606525  606525       0  606527  606528  606528       0  606530  606531
  606531       0  606533  606534  606534       0  606536  606537  606537       0
  606539  606540  606540       0  606542  606543  606543       0  606545  606546
  606546       0  606548  606549  606549       0  606551  606552  606552       0
  606554  606555  606555       0  606557  606558  606558       0  606560  606561
  606561       0  606563  606564  606564       0  606566  606567  606567       0
  606569  606570  606570       0  606572  606573  606573       0  606575  606576
  606576       0  606578  606579  606579       0  606581  606582  606582       0
  606584  606585  606585       0  606587  606588  606588       0  606590  606591
  606591       0  606593  606594  606594       0  606596  606597  606597       0
  606599  606600  606600       0  606602  606603  606603       0  606605  606606
  606606       0  606608  606609  606609       0  606611  606612  606612       0
  606614  606615  606615       0  606617  606618  606618       0  606620  606621
  606621       0  606623  606624  606624       0  606626  606627  606627       0
  606629  606630  606630       0  606632  606633  606633       0  606635  606636
  606636       0  606638  606639  606639       0  606641  606642  606642       0
  606644  606645  606645       0  606647  606648  606648       0  606650  606651
  606651       0  606653  606654  606654       0  606656  606657  606657       0
  606659  606660  606660       0  606662  606663  606663       0  606665  606666
  606666       0  606668  606669  606669       0  606671  606672  606672       0
  606674  606675  606675       0  606677  606678  606678       0  606680  606681
  606681       0  606683  606684  606684       0  606686  606687  606687       0
  606689  606690  606690       0  606692  606693  606693       0  606695  606696
  606696       0  606698  606699  606699       0  606701  606702  606702       0
  606704  606705  606705       0  606707  606708  606708       0  606710  606711
  606711       0  606713  606714  606714       0  606716  606717  606717       0
  606719  606720  606720       0  606722  606723  606723       0  606725  606726
  606726       0  606728  606729  606729       0  606731  606732  606732       0
  606734  606735  606735       0  606737  606738  606738       0  606740  606741
  606741       0  606743  606744  606744       0  606746  606747  606747       0
  606749  606750  606750       0  606752  606753  606753       0  606755  606756
  606756       0  606758  606759  606759       0  606761  606762  606762       0
  606764  606765  606765       0  606767  606768  606768       0  606770  606771
  606771       0  606773  606774  606774       0  606776  606777  606777       0
  606779  606780  606780       0  606782  606783  606783       0  606785  606786
  606786       0  606788  606789  606789       0  606791  606792  606792       0
  606794  606795  606795       0  606797  606798  606798       0  606800  606801
  606801       0  606803  606804  606804       0  606806  606807  606807       0
  606809  606810  606810       0  606812  606813  606813       0  606815  606816
  606816       0  606818  606819  606819       0  606821  606822  606822       0
  606824  606825  606825       0  606827  606828  606828       0  606830  606831
  606831       0  606833  606834  606834       0  606836  606837  606837       0
  606839  606840  606840       0  606842  606843  606843       0  606845  606846
  606846       0  606848  606849  606849       0  606851  606852  606852       0
  606854  606855  606855       0  606857  606858  606858       0  606860  606861
  606861       0  606863  606864  606864       0  606866  606867  606867       0
  606869  606870  606870       0  606872  606873  606873       0  606875  606876
  606876       0  606878  606879  606879       0  606881  606882  606882       0
  606884  606885  606885       0  606887  606888  606888       0  606890  606891
  606891       0  606893  606894  606894       0  606896  606897  606897       0
  606899  606900  606900       0  606902  606903  606903       0  606905  606906
  606906       0  606908  606909  606909       0  606911  606912  606912       0
  606914  606915  606915       0  606917  606918  606918       0  606920  606921
  606921       0  606923  606924  606924       0  606926  606927  606927       0
  606929  606930  606930       0  606932  606933  606933       0  606935  606936
  606936       0  606938  606939  606939       0  606941  606942  606942       0
  606944  606945  606945       0  606947  606948  606948       0  606950  606951
  606951       0  606953  606954  606954       0  606956  606957  606957       0
  606959  606960  606960       0  606962  606963  606963       0  606965  606966
  606966       0  606968  606969  606969       0  606971  606972  606972       0
  606974  606975  606975       0  606977  606978  606978       0  606980  606981
  606981       0  606983  606984  606984       0  606986  606987  606987       0
  606989  606990  606990       0  606992  606993  606993       0  606995  606996
  606996       0  606998  606999  606999       0  607001  607002  607002       0
  607004  607005  607005       0  607007  607008  607008       0  607010  607011
  607011       0  607013  607014  607014       0  607016  607017  607017       0
  607019  607020  607020       0  607022  607023  607023       0  607025  607026
  607026       0  607028  607029  607029       0  607031  607032  607032       0
  607034  607035  607035       0  607037  607038  607038       0  607040  607041
  607041       0  607043  607044  607044       0  607046  607047  607047       0
  607049  607050  607050       0  607052  607053  607053       0  607055  607056
  607056       0  607058  607059  607059       0  607061  607062  607062       0
  607064  607065  607065       0  607067  607068  607068       0  607070  607071
  607071       0  607073  607074  607074       0  607076  607077  607077       0
  607079  607080  607080       0  607082  607083  607083       0  607085  607086
  607086       0  607088  607089  607089       0  607091  607092  607092       0
  607094  607095  607095       0  607097  607098  607098       0  607100  607101
  607101       0  607103  607104  607104       0  607106  607107  607107       0
  607109  607110  607110       0  607112  607113  607113       0  607115  607116
  607116       0  607118  607119  607119       0  607121  607122  607122       0
  607124  607125  607125       0  607127  607128  607128       0  607130  607131
  607131       0  607133  607134  607134       0  607136  607137  607137       0
  607139  607140  607140       0  607142  607143  607143       0  607145  607146
  607146       0  607148  607149  607149       0  607151  607152  607152       0
  607154  607155  607155       0  607157  607158  607158       0  607160  607161
  607161       0  607163  607164  607164       0  607166  607167  607167       0
  607169  607170  607170       0  607172  607173  607173       0  607175  607176
  607176       0  607178  607179  607179       0  607181  607182  607182       0
  607184  607185  607185       0  607187  607188  607188       0  607190  607191
  607191       0  607193  607194  607194       0  607196  607197  607197       0
  607199  607200  607200       0  607202  607203  607203       0  607205  607206
  607206       0  607208  607209  607209       0  607211  607212  607212       0
  607214  607215  607215       0  607217  607218  607218       0  607220  607221
  607221       0  607223  607224  607224       0  607226  607227  607227       0
  607229  607230  607230       0  607232  607233  607233       0  607235  607236
  607236       0  607238  607239  607239       0  607241  607242  607242       0
  607244  607245  607245       0  607247  607248  607248       0  607250  607251
  607251       0  607253  607254  607254       0  607256  607257  607257       0
  607259  607260  607260       0  607262  607263  607263       0  607265  607266
  607266       0  607268  607269  607269       0  607271  607272  607272       0
  607274  607275  607275       0  607277  607278  607278       0  607280  607281
  607281       0  607283  607284  607284       0  607286  607287  607287       0
  607289  607290  607290       0  607292  607293  607293       0  607295  607296
  607296       0  607298  607299  607299       0  607301  607302  607302       0
  607304  607305  607305       0  607307  607308  607308       0  607310  607311
  607311       0  607313  607314  607314       0  607316  607317  607317       0
  607319  607320  607320       0  607322  607323  607323       0  607325  607326
  607326       0  607328  607329  607329       0  607331  607332  607332       0
  607334  607335  607335       0  607337  607338  607338       0  607340  607341
  607341       0  607343  607344  607344       0  607346  607347  607347       0
  607349  607350  607350       0  607352  607353  607353       0  607355  607356
  607356       0  607358  607359  607359       0  607361  607362  607362       0
  607364  607365  607365       0  607367  607368  607368       0  607370  607371
  607371       0  607373  607374  607374       0  607376  607377  607377       0
  607379  607380  607380       0  607382  607383  607383       0  607385  607386
  607386       0  607388  607389  607389       0  607391  607392  607392       0
  607394  607395  607395       0  607397  607398  607398       0  607400  607401
  607401       0  607403  607404  607404       0  607406  607407  607407       0
  607409  607410  607410       0  607412  607413  607413       0  607415  607416
  607416       0  607418  607419  607419       0  607421  607422  607422       0
  607424  607425  607425       0  607427  607428  607428       0  607430  607431
  607431       0  607433  607434  607434       0  607436  607437  607437       0
  607439  607440  607440       0  607442  607443  607443       0  607445  607446
  607446       0  607448  607449  607449       0  607451  607452  607452       0
  607454  607455  607455       0  607457  607458  607458       0  607460  607461
  607461       0  607463  607464  607464       0  607466  607467  607467       0
  607469  607470  607470       0  607472  607473  607473       0  607475  607476
  607476       0  607478  607479  607479       0  607481  607482  607482       0
  607484  607485  607485       0  607487  607488  607488       0  607490  607491
  607491       0  607493  607494  607494       0  607496  607497  607497       0
  607499  607500  607500       0  607502  607503  607503       0  607505  607506
  607506       0  607508  607509  607509       0  607511  607512  607512       0
  607514  607515  607515       0  607517  607518  607518       0  607520  607521
  607521       0  607523  607524  607524       0  607526  607527  607527       0
  607529  607530  607530       0  607532  607533  607533       0  607535  607536
  607536       0  607538  607539  607539       0  607541  607542  607542       0
  607544  607545  607545       0  607547  607548  607548       0  607550  607551
  607551       0  607553  607554  607554       0  607556  607557  607557       0
  607559  607560  607560       0  607562  607563  607563       0  607565  607566
  607566       0  607568  607569  607569       0  607571  607572  607572       0
  607574  607575  607575       0  607577  607578  607578       0  607580  607581
  607581       0  607583  607584  607584       0  607586  607587  607587       0
  607589  607590  607590       0  607592  607593  607593       0  607595  607596
  607596       0  607598  607599  607599       0  607601  607602  607602       0
  607604  607605  607605       0  607607  607608  607608       0  607610  607611
  607611       0  607613  607614  607614       0  607616  607617  607617       0
  607619  607620  607620       0  607622  607623  607623       0  607625  607626
  607626       0  607628  607629  607629       0  607631  607632  607632       0
  607634  607635  607635       0  607637  607638  607638       0  607640  607641
  607641       0  607643  607644  607644       0  607646  607647  607647       0
  607649  607650  607650       0  607652  607653  607653       0  607655  607656
  607656       0  607658  607659  607659       0  607661  607662  607662       0
  607664  607665  607665       0  607667  607668  607668       0  607670  607671
  607671       0  607673  607674  607674       0  607676  607677  607677       0
  607679  607680  607680       0  607682  607683  607683       0  607685  607686
  607686       0  607688  607689  607689       0  607691  607692  607692       0
  607694  607695  607695       0  607697  607698  607698       0  607700  607701
  607701       0  607703  607704  607704       0  607706  607707  607707       0
  607709  607710  607710       0  607712  607713  607713       0  607715  607716
  607716       0  607718  607719  607719       0  607721  607722  607722       0
  607724  607725  607725       0  607727  607728  607728       0  607730  607731
  607731       0  607733  607734  607734       0  607736  607737  607737       0
  607739  607740  607740       0  607742  607743  607743       0  607745  607746
  607746       0  607748  607749  607749       0  607751  607752  607752       0
  607754  607755  607755       0  607757  607758  607758       0  607760  607761
  607761       0  607763  607764  607764       0  607766  607767  607767       0
  607769  607770  607770       0  607772  607773  607773       0  607775  607776
  607776       0  607778  607779  607779       0  607781  607782  607782       0
  607784  607785  607785       0  607787  607788  607788       0  607790  607791
  607791       0  607793  607794  607794       0  607796  607797  607797       0
  607799  607800  607800       0  607802  607803  607803       0  607805  607806
  607806       0  607808  607809  607809       0  607811  607812  607812       0
  607814  607815  607815       0  607817  607818  607818       0  607820  607821
  607821       0  607823  607824  607824       0  607826  607827  607827       0
  607829  607830  607830       0  607832  607833  607833       0  607835  607836
  607836       0  607838  607839  607839       0  607841  607842  607842       0
  607844  607845  607845       0  607847  607848  607848       0  607850  607851
  607851       0  607853  607854  607854       0  607856  607857  607857       0
  607859  607860  607860       0  607862  607863  607863       0  607865  607866
  607866       0  607868  607869  607869       0  607871  607872  607872       0
  607874  607875  607875       0  607877  607878  607878       0  607880  607881
  607881       0  607883  607884  607884       0  607886  607887  607887       0
  607889  607890  607890       0  607892  607893  607893       0  607895  607896
  607896       0  607898  607899  607899       0  607901  607902  607902       0
  607904  607905  607905       0  607907  607908  607908       0  607910  607911
  607911       0  607913  607914  607914       0  607916  607917  607917       0
  607919  607920  607920       0  607922  607923  607923       0  607925  607926
  607926       0  607928  607929  607929       0  607931  607932  607932       0
  607934  607935  607935       0  607937  607938  607938       0  607940  607941
  607941       0  607943  607944  607944       0  607946  607947  607947       0
  607949  607950  607950       0  607952  607953  607953       0  607955  607956
  607956       0  607958  607959  607959       0  607961  607962  607962       0
  607964  607965  607965       0  607967  607968  607968       0  607970  607971
  607971       0  607973  607974  607974       0  607976  607977  607977       0
  607979  607980  607980       0  607982  607983  607983       0  607985  607986
  607986       0  607988  607989  607989       0  607991  607992  607992       0
  607994  607995  607995       0  607997  607998  607998       0  608000  608001
  608001       0  608003  608004  608004       0  608006  608007  608007       0
  608009  608010  608010       0  608012  608013  608013       0  608015  608016
  608016       0  608018  608019  608019       0  608021  608022  608022       0
  608024  608025  608025       0  608027  608028  608028       0  608030  608031
  608031       0  608033  608034  608034       0  608036  608037  608037       0
  608039  608040  608040       0  608042  608043  608043       0  608045  608046
  608046       0  608048  608049  608049       0  608051  608052  608052       0
  608054  608055  608055       0  608057  608058  608058       0  608060  608061
  608061       0  608063  608064  608064       0  608066  608067  608067       0
  608069  608070  608070       0  608072  608073  608073       0  608075  608076
  608076       0  608078  608079  608079       0  608081  608082  608082       0
  608084  608085  608085       0  608087  608088  608088       0  608090  608091
  608091       0  608093  608094  608094       0  608096  608097  608097       0
  608099  608100  608100       0  608102  608103  608103       0  608105  608106
  608106       0  608108  608109  608109       0  608111  608112  608112       0
  608114  608115  608115       0  608117  608118  608118       0  608120  608121
  608121       0  608123  608124  608124       0  608126  608127  608127       0
  608129  608130  608130       0  608132  608133  608133       0  608135  608136
  608136       0  608138  608139  608139       0  608141  608142  608142       0
  608144  608145  608145       0  608147  608148  608148       0  608150  608151
  608151       0  608153  608154  608154       0  608156  608157  608157       0
  608159  608160  608160       0  608162  608163  608163       0  608165  608166
  608166       0  608168  608169  608169       0  608171  608172  608172       0
  608174  608175  608175       0  608177  608178  608178       0  608180  608181
  608181       0  608183  608184  608184       0  608186  608187  608187       0
  608189  608190  608190       0  608192  608193  608193       0  608195  608196
  608196       0  608198  608199  608199       0  608201  608202  608202       0
  608204  608205  608205       0  608207  608208  608208       0  608210  608211
  608211       0  608213  608214  608214       0  608216  608217  608217       0
  608219  608220  608220       0  608222  608223  608223       0  608225  608226
  608226       0  608228  608229  608229       0  608231  608232  608232       0
  608234  608235  608235       0  608237  608238  608238       0  608240  608241
  608241       0  608243  608244  608244       0  608246  608247  608247       0
  608249  608250  608250       0  608252  608253  608253       0  608255  608256
  608256       0  608258  608259  608259       0  608261  608262  608262       0
  608264  608265  608265       0  608267  608268  608268       0  608270  608271
  608271       0  608273  608274  608274       0  608276  608277  608277       0
  608279  608280  608280       0  608282  608283  608283       0  608285  608286
  608286       0  608288  608289  608289       0  608291  608292  608292       0
  608294  608295  608295       0  608297  608298  608298       0  608300  608301
  608301       0  608303  608304  608304       0  608306  608307  608307       0
  608309  608310  608310       0  608312  608313  608313       0  608315  608316
  608316       0  608318  608319  608319       0  608321  608322  608322       0
  608324  608325  608325       0  608327  608328  608328       0  608330  608331
  608331       0  608333  608334  608334       0  608336  608337  608337       0
  608339  608340  608340       0  608342  608343  608343       0  608345  608346
  608346       0  608348  608349  608349       0  608351  608352  608352       0
  608354  608355  608355       0  608357  608358  608358       0  608360  608361
  608361       0  608363  608364  608364       0  608366  608367  608367       0
  608369  608370  608370       0  608372  608373  608373       0  608375  608376
  608376       0  608378  608379  608379       0  608381  608382  608382       0
  608384  608385  608385       0  608387  608388  608388       0  608390  608391
  608391       0  608393  608394  608394       0  608396  608397  608397       0
  608399  608400  608400       0  608402  608403  608403       0  608405  608406
  608406       0  608408  608409  608409       0  608411  608412  608412       0
  608414  608415  608415       0  608417  608418  608418       0  608420  608421
  608421       0  608423  608424  608424       0  608426  608427  608427       0
  608429  608430  608430       0  608432  608433  608433       0  608435  608436
  608436       0  608438  608439  608439       0  608441  608442  608442       0
  608444  608445  608445       0  608447  608448  608448       0  608450  608451
  608451       0  608453  608454  608454       0  608456  608457  608457       0
  608459  608460  608460       0  608462  608463  608463       0  608465  608466
  608466       0  608468  608469  608469       0  608471  608472  608472       0
  608474  608475  608475       0  608477  608478  608478       0  608480  608481
  608481       0  608483  608484  608484       0  608486  608487  608487       0
  608489  608490  608490       0  608492  608493  608493       0  608495  608496
  608496       0  608498  608499  608499       0  608501  608502  608502       0
  608504  608505  608505       0  608507  608508  608508       0  608510  608511
  608511       0  608513  608514  608514       0  608516  608517  608517       0
  608519  608520  608520       0  608522  608523  608523       0  608525  608526
  608526       0  608528  608529  608529       0  608531  608532  608532       0
  608534  608535  608535       0  608537  608538  608538       0  608540  608541
  608541       0  608543  608544  608544       0  608546  608547  608547       0
  608549  608550  608550       0  608552  608553  608553       0  608555  608556
  608556       0  608558  608559  608559       0  608561  608562  608562       0
  608564  608565  608565       0  608567  608568  608568       0  608570  608571
  608571       0  608573  608574  608574       0  608576  608577  608577       0
  608579  608580  608580       0  608582  608583  608583       0  608585  608586
  608586       0  608588  608589  608589       0  608591  608592  608592       0
  608594  608595  608595       0  608597  608598  608598       0  608600  608601
  608601       0  608603  608604  608604       0  608606  608607  608607       0
  608609  608610  608610       0  608612  608613  608613       0  608615  608616
  608616       0  608618  608619  608619       0  608621  608622  608622       0
  608624  608625  608625       0  608627  608628  608628       0  608630  608631
  608631       0  608633  608634  608634       0  608636  608637  608637       0
  608639  608640  608640       0  608642  608643  608643       0  608645  608646
  608646       0  608648  608649  608649       0  608651  608652  608652       0
  608654  608655  608655       0  608657  608658  608658       0  608660  608661
  608661       0  608663  608664  608664       0  608666  608667  608667       0
  608669  608670  608670       0  608672  608673  608673       0  608675  608676
  608676       0  608678  608679  608679       0  608681  608682  608682       0
  608684  608685  608685       0  608687  608688  608688       0  608690  608691
  608691       0  608693  608694  608694       0  608696  608697  608697       0
  608699  608700  608700       0  608702  608703  608703       0  608705  608706
  608706       0  608708  608709  608709       0  608711  608712  608712       0
  608714  608715  608715       0  608717  608718  608718       0  608720  608721
  608721       0  608723  608724  608724       0  608726  608727  608727       0
  608729  608730  608730       0  608732  608733  608733       0  608735  608736
  608736       0  608738  608739  608739       0  608741  608742  608742       0
  608744  608745  608745       0  608747  608748  608748       0  608750  608751
  608751       0  608753  608754  608754       0  608756  608757  608757       0
  608759  608760  608760       0  608762  608763  608763       0  608765  608766
  608766       0  608768  608769  608769       0  608771  608772  608772       0
  608774  608775  608775       0  608777  608778  608778       0  608780  608781
  608781       0  608783  608784  608784       0  608786  608787  608787       0
  608789  608790  608790       0  608792  608793  608793       0  608795  608796
  608796       0  608798  608799  608799       0  608801  608802  608802       0
  608804  608805  608805       0  608807  608808  608808       0  608810  608811
  608811       0  608813  608814  608814       0  608816  608817  608817       0
  608819  608820  608820       0  608822  608823  608823       0  608825  608826
  608826       0  608828  608829  608829       0  608831  608832  608832       0
  608834  608835  608835       0  608837  608838  608838       0  608840  608841
  608841       0  608843  608844  608844       0  608846  608847  608847       0
  608849  608850  608850       0  608852  608853  608853       0  608855  608856
  608856       0  608858  608859  608859       0  608861  608862  608862       0
  608864  608865  608865       0  608867  608868  608868       0  608870  608871
  608871       0  608873  608874  608874       0  608876  608877  608877       0
  608879  608880  608880       0  608882  608883  608883       0  608885  608886
  608886       0  608888  608889  608889       0  608891  608892  608892       0
  608894  608895  608895       0  608897  608898  608898       0  608900  608901
  608901       0  608903  608904  608904       0  608906  608907  608907       0
  608909  608910  608910       0  608912  608913  608913       0  608915  608916
  608916       0  608918  608919  608919       0  608921  608922  608922       0
  608924  608925  608925       0  608927  608928  608928       0  608930  608931
  608931       0  608933  608934  608934       0  608936  608937  608937       0
  608939  608940  608940       0  608942  608943  608943       0  608945  608946
  608946       0  608948  608949  608949       0  608951  608952  608952       0
  608954  608955  608955       0  608957  608958  608958       0  608960  608961
  608961       0  608963  608964  608964       0  608966  608967  608967       0
  608969  608970  608970       0  608972  608973  608973       0  608975  608976
  608976       0  608978  608979  608979       0  608981  608982  608982       0
  608984  608985  608985       0  608987  608988  608988       0  608990  608991
  608991       0  608993  608994  608994       0  608996  608997  608997       0
  608999  609000  609000       0  609002  609003  609003       0  609005  609006
  609006       0  609008  609009  609009       0  609011  609012  609012       0
  609014  609015  609015       0  609017  609018  609018       0  609020  609021
  609021       0  609023  609024  609024       0  609026  609027  609027       0
  609029  609030  609030       0  609032  609033  609033       0  609035  609036
  609036       0  609038  609039  609039       0  609041  609042  609042       0
  609044  609045  609045       0  609047  609048  609048       0  609050  609051
  609051       0  609053  609054  609054       0  609056  609057  609057       0
  609059  609060  609060       0  609062  609063  609063       0  609065  609066
  609066       0  609068  609069  609069       0  609071  609072  609072       0
  609074  609075  609075       0  609077  609078  609078       0  609080  609081
  609081       0  609083  609084  609084       0  609086  609087  609087       0
  609089  609090  609090       0  609092  609093  609093       0  609095  609096
  609096       0  609098  609099  609099       0  609101  609102  609102       0
  609104  609105  609105       0  609107  609108  609108       0  609110  609111
  609111       0  609113  609114  609114       0  609116  609117  609117       0
  609119  609120  609120       0  609122  609123  609123       0  609125  609126
  609126       0  609128  609129  609129       0  609131  609132  609132       0
  609134  609135  609135       0  609137  609138  609138       0  609140  609141
  609141       0  609143  609144  609144       0  609146  609147  609147       0
  609149  609150  609150       0  609152  609153  609153       0  609155  609156
  609156       0  609158  609159  609159       0  609161  609162  609162       0
  609164  609165  609165       0  609167  609168  609168       0  609170  609171
  609171       0  609173  609174  609174       0  609176  609177  609177       0
  609179  609180  609180       0  609182  609183  609183       0  609185  609186
  609186       0  609188  609189  609189       0  609191  609192  609192       0
  609194  609195  609195       0  609197  609198  609198       0  609200  609201
  609201       0  609203  609204  609204       0  609206  609207  609207       0
  609209  609210  609210       0  609212  609213  609213       0  609215  609216
  609216       0  609218  609219  609219       0  609221  609222  609222       0
  609224  609225  609225       0  609227  609228  609228       0  609230  609231
  609231       0  609233  609234  609234       0  609236  609237  609237       0
  609239  609240  609240       0  609242  609243  609243       0  609245  609246
  609246       0  609248  609249  609249       0  609251  609252  609252       0
  609254  609255  609255       0  609257  609258  609258       0  609260  609261
  609261       0  609263  609264  609264       0  609266  609267  609267       0
  609269  609270  609270       0  609272  609273  609273       0  609275  609276
  609276       0  609278  609279  609279       0  609281  609282  609282       0
  609284  609285  609285       0  609287  609288  609288       0  609290  609291
  609291       0  609293  609294  609294       0  609296  609297  609297       0
  609299  609300  609300       0  609302  609303  609303       0  609305  609306
  609306       0  609308  609309  609309       0  609311  609312  609312       0
  609314  609315  609315       0  609317  609318  609318       0  609320  609321
  609321       0  609323  609324  609324       0  609326  609327  609327       0
  609329  609330  609330       0  609332  609333  609333       0  609335  609336
  609336       0  609338  609339  609339       0  609341  609342  609342       0
  609344  609345  609345       0  609347  609348  609348       0  609350  609351
  609351       0  609353  609354  609354       0  609356  609357  609357       0
  609359  609360  609360       0  609362  609363  609363       0  609365  609366
  609366       0  609368  609369  609369       0  609371  609372  609372       0
  609374  609375  609375       0  609377  609378  609378       0  609380  609381
  609381       0  609383  609384  609384       0  609386  609387  609387       0
  609389  609390  609390       0  609392  609393  609393       0  609395  609396
  609396       0  609398  609399  609399       0  609401  609402  609402       0
  609404  609405  609405       0  609407  609408  609408       0  609410  609411
  609411       0  609413  609414  609414       0  609416  609417  609417       0
  609419  609420  609420       0  609422  609423  609423       0  609425  609426
  609426       0  609428  609429  609429       0  609431  609432  609432       0
  609434  609435  609435       0  609437  609438  609438       0  609440  609441
  609441       0  609443  609444  609444       0  609446  609447  609447       0
  609449  609450  609450       0  609452  609453  609453       0  609455  609456
  609456       0  609458  609459  609459       0  609461  609462  609462       0
  609464  609465  609465       0  609467  609468  609468       0  609470  609471
  609471       0  609473  609474  609474       0  609476  609477  609477       0
  609479  609480  609480       0  609482  609483  609483       0  609485  609486
  609486       0  609488  609489  609489       0  609491  609492  609492       0
  609494  609495  609495       0  609497  609498  609498       0  609500  609501
  609501       0  609503  609504  609504       0  609506  609507  609507       0
  609509  609510  609510       0  609512  609513  609513       0  609515  609516
  609516       0  609518  609519  609519       0  609521  609522  609522       0
  609524  609525  609525       0  609527  609528  609528       0  609530  609531
  609531       0  609533  609534  609534       0  609536  609537  609537       0
  609539  609540  609540       0  609542  609543  609543       0  609545  609546
  609546       0  609548  609549  609549       0  609551  609552  609552       0
  609554  609555  609555       0  609557  609558  609558       0  609560  609561
  609561       0  609563  609564  609564       0  609566  609567  609567       0
  609569  609570  609570       0  609572  609573  609573       0  609575  609576
  609576       0  609578  609579  609579       0  609581  609582  609582       0
  609584  609585  609585       0  609587  609588  609588       0  609590  609591
  609591       0  609593  609594  609594       0  609596  609597  609597       0
  609599  609600  609600       0  609602  609603  609603       0  609605  609606
  609606       0  609608  609609  609609       0  609611  609612  609612       0
  609614  609615  609615       0  609617  609618  609618       0  609620  609621
  609621       0  609623  609624  609624       0  609626  609627  609627       0
  609629  609630  609630       0  609632  609633  609633       0  609635  609636
  609636       0  609638  609639  609639       0  609641  609642  609642       0
  609644  609645  609645       0  609647  609648  609648       0  609650  609651
  609651       0  609653  609654  609654       0  609656  609657  609657       0
  609659  609660  609660       0  609662  609663  609663       0  609665  609666
  609666       0  609668  609669  609669       0  609671  609672  609672       0
  609674  609675  609675       0  609677  609678  609678       0  609680  609681
  609681       0  609683  609684  609684       0  609686  609687  609687       0
  609689  609690  609690       0  609692  609693  609693       0  609695  609696
  609696       0  609698  609699  609699       0  609701  609702  609702       0
  609704  609705  609705       0  609707  609708  609708       0  609710  609711
  609711       0  609713  609714  609714       0  609716  609717  609717       0
  609719  609720  609720       0  609722  609723  609723       0  609725  609726
  609726       0  609728  609729  609729       0  609731  609732  609732       0
  609734  609735  609735       0  609737  609738  609738       0  609740  609741
  609741       0  609743  609744  609744       0  609746  609747  609747       0
  609749  609750  609750       0  609752  609753  609753       0  609755  609756
  609756       0  609758  609759  609759       0  609761  609762  609762       0
  609764  609765  609765       0  609767  609768  609768       0  609770  609771
  609771       0  609773  609774  609774       0  609776  609777  609777       0
  609779  609780  609780       0  609782  609783  609783       0  609785  609786
  609786       0  609788  609789  609789       0  609791  609792  609792       0
  609794  609795  609795       0  609797  609798  609798       0  609800  609801
  609801       0  609803  609804  609804       0  609806  609807  609807       0
  609809  609810  609810       0  609812  609813  609813       0  609815  609816
  609816       0  609818  609819  609819       0  609821  609822  609822       0
  609824  609825  609825       0  609827  609828  609828       0  609830  609831
  609831       0  609833  609834  609834       0  609836  609837  609837       0
  609839  609840  609840       0  609842  609843  609843       0  609845  609846
  609846       0  609848  609849  609849       0  609851  609852  609852       0
  609854  609855  609855       0  609857  609858  609858       0  609860  609861
  609861       0  609863  609864  609864       0  609866  609867  609867       0
  609869  609870  609870       0  609872  609873  609873       0  609875  609876
  609876       0  609878  609879  609879       0  609881  609882  609882       0
  609884  609885  609885       0  609887  609888  609888       0  609890  609891
  609891       0  609893  609894  609894       0  609896  609897  609897       0
  609899  609900  609900       0  609902  609903  609903       0  609905  609906
  609906       0  609908  609909  609909       0  609911  609912  609912       0
  609914  609915  609915       0  609917  609918  609918       0  609920  609921
  609921       0  609923  609924  609924       0  609926  609927  609927       0
  609929  609930  609930       0  609932  609933  609933       0  609935  609936
  609936       0  609938  609939  609939       0  609941  609942  609942       0
  609944  609945  609945       0  609947  609948  609948       0  609950  609951
  609951       0  609953  609954  609954       0  609956  609957  609957       0
  609959  609960  609960       0  609962  609963  609963       0  609965  609966
  609966       0  609968  609969  609969       0  609971  609972  609972       0
  609974  609975  609975       0  609977  609978  609978       0  609980  609981
  609981       0  609983  609984  609984       0  609986  609987  609987       0
  609989  609990  609990       0  609992  609993  609993       0  609995  609996
  609996       0  609998  609999  609999       0  610001  610002  610002       0
  610004  610005  610005       0  610007  610008  610008       0  610010  610011
  610011       0  610013  610014  610014       0  610016  610017  610017       0
  610019  610020  610020       0  610022  610023  610023       0  610025  610026
  610026       0  610028  610029  610029       0  610031  610032  610032       0
  610034  610035  610035       0  610037  610038  610038       0  610040  610041
  610041       0  610043  610044  610044       0  610046  610047  610047       0
  610049  610050  610050       0  610052  610053  610053       0  610055  610056
  610056       0  610058  610059  610059       0  610061  610062  610062       0
  610064  610065  610065       0  610067  610068  610068       0  610070  610071
  610071       0  610073  610074  610074       0  610076  610077  610077       0
  610079  610080  610080       0  610082  610083  610083       0  610085  610086
  610086       0  610088  610089  610089       0  610091  610092  610092       0
  610094  610095  610095       0  610097  610098  610098       0  610100  610101
  610101       0  610103  610104  610104       0  610106  610107  610107       0
  610109  610110  610110       0  610112  610113  610113       0  610115  610116
  610116       0  610118  610119  610119       0  610121  610122  610122       0
  610124  610125  610125       0  610127  610128  610128       0  610130  610131
  610131       0  610133  610134  610134       0  610136  610137  610137       0
  610139  610140  610140       0  610142  610143  610143       0  610145  610146
  610146       0  610148  610149  610149       0  610151  610152  610152       0
  610154  610155  610155       0  610157  610158  610158       0  610160  610161
  610161       0  610163  610164  610164       0  610166  610167  610167       0
  610169  610170  610170       0  610172  610173  610173       0  610175  610176
  610176       0  610178  610179  610179       0  610181  610182  610182       0
  610184  610185  610185       0  610187  610188  610188       0  610190  610191
  610191       0  610193  610194  610194       0  610196  610197  610197       0
  610199  610200  610200       0  610202  610203  610203       0  610205  610206
  610206       0  610208  610209  610209       0  610211  610212  610212       0
  610214  610215  610215       0  610217  610218  610218       0  610220  610221
  610221       0  610223  610224  610224       0  610226  610227  610227       0
  610229  610230  610230       0  610232  610233  610233       0  610235  610236
  610236       0  610238  610239  610239       0  610241  610242  610242       0
  610244  610245  610245       0  610247  610248  610248       0  610250  610251
  610251       0  610253  610254  610254       0  610256  610257  610257       0
  610259  610260  610260       0  610262  610263  610263       0  610265  610266
  610266       0  610268  610269  610269       0  610271  610272  610272       0
  610274  610275  610275       0  610277  610278  610278       0  610280  610281
  610281       0  610283  610284  610284       0  610286  610287  610287       0
  610289  610290  610290       0  610292  610293  610293       0  610295  610296
  610296       0  610298  610299  610299       0  610301  610302  610302       0
  610304  610305  610305       0  610307  610308  610308       0  610310  610311
  610311       0  610313  610314  610314       0  610316  610317  610317       0
  610319  610320  610320       0  610322  610323  610323       0  610325  610326
  610326       0  610328  610329  610329       0  610331  610332  610332       0
  610334  610335  610335       0  610337  610338  610338       0  610340  610341
  610341       0  610343  610344  610344       0  610346  610347  610347       0
  610349  610350  610350       0  610352  610353  610353       0  610355  610356
  610356       0  610358  610359  610359       0  610361  610362  610362       0
  610364  610365  610365       0  610367  610368  610368       0  610370  610371
  610371       0  610373  610374  610374       0  610376  610377  610377       0
  610379  610380  610380       0  610382  610383  610383       0  610385  610386
  610386       0  610388  610389  610389       0  610391  610392  610392       0
  610394  610395  610395       0  610397  610398  610398       0  610400  610401
  610401       0  610403  610404  610404       0  610406  610407  610407       0
  610409  610410  610410       0  610412  610413  610413       0  610415  610416
  610416       0  610418  610419  610419       0  610421  610422  610422       0
  610424  610425  610425       0  610427  610428  610428       0  610430  610431
  610431       0  610433  610434  610434       0  610436  610437  610437       0
  610439  610440  610440       0  610442  610443  610443       0  610445  610446
  610446       0  610448  610449  610449       0  610451  610452  610452       0
  610454  610455  610455       0  610457  610458  610458       0  610460  610461
  610461       0  610463  610464  610464       0  610466  610467  610467       0
  610469  610470  610470       0  610472  610473  610473       0  610475  610476
  610476       0  610478  610479  610479       0  610481  610482  610482       0
  610484  610485  610485       0  610487  610488  610488       0  610490  610491
  610491       0  610493  610494  610494       0  610496  610497  610497       0
  610499  610500  610500       0  610502  610503  610503       0  610505  610506
  610506       0  610508  610509  610509       0  610511  610512  610512       0
  610514  610515  610515       0  610517  610518  610518       0  610520  610521
  610521       0  610523  610524  610524       0  610526  610527  610527       0
  610529  610530  610530       0  610532  610533  610533       0  610535  610536
  610536       0  610538  610539  610539       0  610541  610542  610542       0
  610544  610545  610545       0  610547  610548  610548       0  610550  610551
  610551       0  610553  610554  610554       0  610556  610557  610557       0
  610559  610560  610560       0  610562  610563  610563       0  610565  610566
  610566       0  610568  610569  610569       0  610571  610572  610572       0
  610574  610575  610575       0  610577  610578  610578       0  610580  610581
  610581       0  610583  610584  610584       0  610586  610587  610587       0
  610589  610590  610590       0  610592  610593  610593       0  610595  610596
  610596       0  610598  610599  610599       0  610601  610602  610602       0
  610604  610605  610605       0  610607  610608  610608       0  610610  610611
  610611       0  610613  610614  610614       0  610616  610617  610617       0
  610619  610620  610620       0  610622  610623  610623       0  610625  610626
  610626       0  610628  610629  610629       0  610631  610632  610632       0
  610634  610635  610635       0  610637  610638  610638       0  610640  610641
  610641       0  610643  610644  610644       0  610646  610647  610647       0
  610649  610650  610650       0  610652  610653  610653       0  610655  610656
  610656       0  610658  610659  610659       0  610661  610662  610662       0
  610664  610665  610665       0  610667  610668  610668       0  610670  610671
  610671       0  610673  610674  610674       0  610676  610677  610677       0
  610679  610680  610680       0  610682  610683  610683       0  610685  610686
  610686       0  610688  610689  610689       0  610691  610692  610692       0
  610694  610695  610695       0  610697  610698  610698       0  610700  610701
  610701       0  610703  610704  610704       0  610706  610707  610707       0
  610709  610710  610710       0  610712  610713  610713       0  610715  610716
  610716       0  610718  610719  610719       0  610721  610722  610722       0
  610724  610725  610725       0  610727  610728  610728       0  610730  610731
  610731       0  610733  610734  610734       0  610736  610737  610737       0
  610739  610740  610740       0  610742  610743  610743       0  610745  610746
  610746       0  610748  610749  610749       0  610751  610752  610752       0
  610754  610755  610755       0  610757  610758  610758       0  610760  610761
  610761       0  610763  610764  610764       0  610766  610767  610767       0
  610769  610770  610770       0  610772  610773  610773       0  610775  610776
  610776       0  610778  610779  610779       0  610781  610782  610782       0
  610784  610785  610785       0  610787  610788  610788       0  610790  610791
  610791       0  610793  610794  610794       0  610796  610797  610797       0
  610799  610800  610800       0  610802  610803  610803       0  610805  610806
  610806       0  610808  610809  610809       0  610811  610812  610812       0
  610814  610815  610815       0  610817  610818  610818       0  610820  610821
  610821       0  610823  610824  610824       0  610826  610827  610827       0
  610829  610830  610830       0  610832  610833  610833       0  610835  610836
  610836       0  610838  610839  610839       0  610841  610842  610842       0
  610844  610845  610845       0  610847  610848  610848       0  610850  610851
  610851       0  610853  610854  610854       0  610856  610857  610857       0
  610859  610860  610860       0  610862  610863  610863       0  610865  610866
  610866       0  610868  610869  610869       0  610871  610872  610872       0
  610874  610875  610875       0  610877  610878  610878       0  610880  610881
  610881       0  610883  610884  610884       0  610886  610887  610887       0
  610889  610890  610890       0  610892  610893  610893       0  610895  610896
  610896       0  610898  610899  610899       0  610901  610902  610902       0
  610904  610905  610905       0  610907  610908  610908       0  610910  610911
  610911       0  610913  610914  610914       0  610916  610917  610917       0
  610919  610920  610920       0  610922  610923  610923       0  610925  610926
  610926       0  610928  610929  610929       0  610931  610932  610932       0
  610934  610935  610935       0  610937  610938  610938       0  610940  610941
  610941       0  610943  610944  610944       0  610946  610947  610947       0
  610949  610950  610950       0  610952  610953  610953       0  610955  610956
  610956       0  610958  610959  610959       0  610961  610962  610962       0
  610964  610965  610965       0  610967  610968  610968       0  610970  610971
  610971       0  610973  610974  610974       0  610976  610977  610977       0
  610979  610980  610980       0  610982  610983  610983       0  610985  610986
  610986       0  610988  610989  610989       0  610991  610992  610992       0
  610994  610995  610995       0  610997  610998  610998       0  611000  611001
  611001       0  611003  611004  611004       0  611006  611007  611007       0
  611009  611010  611010       0  611012  611013  611013       0  611015  611016
  611016       0  611018  611019  611019       0  611021  611022  611022       0
  611024  611025  611025       0  611027  611028  611028       0  611030  611031
  611031       0  611033  611034  611034       0  611036  611037  611037       0
  611039  611040  611040       0  611042  611043  611043       0  611045  611046
  611046       0  611048  611049  611049       0  611051  611052  611052       0
  611054  611055  611055       0  611057  611058  611058       0  611060  611061
  611061       0  611063  611064  611064       0  611066  611067  611067       0
  611069  611070  611070       0  611072  611073  611073       0  611075  611076
  611076       0  611078  611079  611079       0  611081  611082  611082       0
  611084  611085  611085       0  611087  611088  611088       0  611090  611091
  611091       0  611093  611094  611094       0  611096  611097  611097       0
  611099  611100  611100       0  611102  611103  611103       0  611105  611106
  611106       0  611108  611109  611109       0  611111  611112  611112       0
  611114  611115  611115       0  611117  611118  611118       0  611120  611121
  611121       0  611123  611124  611124       0  611126  611127  611127       0
  611129  611130  611130       0  611132  611133  611133       0  611135  611136
  611136       0  611138  611139  611139       0  611141  611142  611142       0
  611144  611145  611145       0  611147  611148  611148       0  611150  611151
  611151       0  611153  611154  611154       0  611156  611157  611157       0
  611159  611160  611160       0  611162  611163  611163       0  611165  611166
  611166       0  611168  611169  611169       0  611171  611172  611172       0
  611174  611175  611175       0  611177  611178  611178       0  611180  611181
  611181       0  611183  611184  611184       0  611186  611187  611187       0
  611189  611190  611190       0  611192  611193  611193       0  611195  611196
  611196       0  611198  611199  611199       0  611201  611202  611202       0
  611204  611205  611205       0  611207  611208  611208       0  611210  611211
  611211       0  611213  611214  611214       0  611216  611217  611217       0
  611219  611220  611220       0  611222  611223  611223       0  611225  611226
  611226       0  611228  611229  611229       0  611231  611232  611232       0
  611234  611235  611235       0  611237  611238  611238       0  611240  611241
  611241       0  611243  611244  611244       0  611246  611247  611247       0
  611249  611250  611250       0  611252  611253  611253       0  611255  611256
  611256       0  611258  611259  611259       0  611261  611262  611262       0
  611264  611265  611265       0  611267  611268  611268       0  611270  611271
  611271       0  611273  611274  611274       0  611276  611277  611277       0
  611279  611280  611280       0  611282  611283  611283       0  611285  611286
  611286       0  611288  611289  611289       0  611291  611292  611292       0
  611294  611295  611295       0  611297  611298  611298       0  611300  611301
  611301       0  611303  611304  611304       0  611306  611307  611307       0
  611309  611310  611310       0  611312  611313  611313       0  611315  611316
  611316       0  611318  611319  611319       0  611321  611322  611322       0
  611324  611325  611325       0  611327  611328  611328       0  611330  611331
  611331       0  611333  611334  611334       0  611336  611337  611337       0
  611339  611340  611340       0  611342  611343  611343       0  611345  611346
  611346       0  611348  611349  611349       0  611351  611352  611352       0
  611354  611355  611355       0  611357  611358  611358       0  611360  611361
  611361       0  611363  611364  611364       0  611366  611367  611367       0
  611369  611370  611370       0  611372  611373  611373       0  611375  611376
  611376       0  611378  611379  611379       0  611381  611382  611382       0
  611384  611385  611385       0  611387  611388  611388       0  611390  611391
  611391       0  611393  611394  611394       0  611396  611397  611397       0
  611399  611400  611400       0  611402  611403  611403       0  611405  611406
  611406       0  611408  611409  611409       0  611411  611412  611412       0
  611414  611415  611415       0  611417  611418  611418       0  611420  611421
  611421       0  611423  611424  611424       0  611426  611427  611427       0
  611429  611430  611430       0  611432  611433  611433       0  611435  611436
  611436       0  611438  611439  611439       0  611441  611442  611442       0
  611444  611445  611445       0  611447  611448  611448       0  611450  611451
  611451       0  611453  611454  611454       0  611456  611457  611457       0
  611459  611460  611460       0  611462  611463  611463       0  611465  611466
  611466       0  611468  611469  611469       0  611471  611472  611472       0
  611474  611475  611475       0  611477  611478  611478       0  611480  611481
  611481       0  611483  611484  611484       0  611486  611487  611487       0
  611489  611490  611490       0  611492  611493  611493       0  611495  611496
  611496       0  611498  611499  611499       0  611501  611502  611502       0
  611504  611505  611505       0  611507  611508  611508       0  611510  611511
  611511       0  611513  611514  611514       0  611516  611517  611517       0
  611519  611520  611520       0  611522  611523  611523       0  611525  611526
  611526       0  611528  611529  611529       0  611531  611532  611532       0
  611534  611535  611535       0  611537  611538  611538       0  611540  611541
  611541       0  611543  611544  611544       0  611546  611547  611547       0
  611549  611550  611550       0  611552  611553  611553       0  611555  611556
  611556       0  611558  611559  611559       0  611561  611562  611562       0
  611564  611565  611565       0  611567  611568  611568       0  611570  611571
  611571       0  611573  611574  611574       0  611576  611577  611577       0
  611579  611580  611580       0  611582  611583  611583       0  611585  611586
  611586       0  611588  611589  611589       0  611591  611592  611592       0
  611594  611595  611595       0  611597  611598  611598       0  611600  611601
  611601       0  611603  611604  611604       0  611606  611607  611607       0
  611609  611610  611610       0  611612  611613  611613       0  611615  611616
  611616       0  611618  611619  611619       0  611621  611622  611622       0
  611624  611625  611625       0  611627  611628  611628       0  611630  611631
  611631       0  611633  611634  611634       0  611636  611637  611637       0
  611639  611640  611640       0  611642  611643  611643       0  611645  611646
  611646       0  611648  611649  611649       0  611651  611652  611652       0
  611654  611655  611655       0  611657  611658  611658       0  611660  611661
  611661       0  611663  611664  611664       0  611666  611667  611667       0
  611669  611670  611670       0  611672  611673  611673       0  611675  611676
  611676       0  611678  611679  611679       0  611681  611682  611682       0
  611684  611685  611685       0  611687  611688  611688       0  611690  611691
  611691       0  611693  611694  611694       0  611696  611697  611697       0
  611699  611700  611700       0  611702  611703  611703       0  611705  611706
  611706       0  611708  611709  611709       0  611711  611712  611712       0
  611714  611715  611715       0  611717  611718  611718       0  611720  611721
  611721       0  611723  611724  611724       0  611726  611727  611727       0
  611729  611730  611730       0  611732  611733  611733       0  611735  611736
  611736       0  611738  611739  611739       0  611741  611742  611742       0
  611744  611745  611745       0  611747  611748  611748       0  611750  611751
  611751       0  611753  611754  611754       0  611756  611757  611757       0
  611759  611760  611760       0  611762  611763  611763       0  611765  611766
  611766       0  611768  611769  611769       0  611771  611772  611772       0
  611774  611775  611775       0  611777  611778  611778       0  611780  611781
  611781       0  611783  611784  611784       0  611786  611787  611787       0
  611789  611790  611790       0  611792  611793  611793       0  611795  611796
  611796       0  611798  611799  611799       0  611801  611802  611802       0
  611804  611805  611805       0  611807  611808  611808       0  611810  611811
  611811       0  611813  611814  611814       0  611816  611817  611817       0
  611819  611820  611820       0  611822  611823  611823       0  611825  611826
  611826       0  611828  611829  611829       0  611831  611832  611832       0
  611834  611835  611835       0  611837  611838  611838       0  611840  611841
  611841       0  611843  611844  611844       0  611846  611847  611847       0
  611849  611850  611850       0  611852  611853  611853       0  611855  611856
  611856       0  611858  611859  611859       0  611861  611862  611862       0
  611864  611865  611865       0  611867  611868  611868       0  611870  611871
  611871       0  611873  611874  611874       0  611876  611877  611877       0
  611879  611880  611880       0  611882  611883  611883       0  611885  611886
  611886       0  611888  611889  611889       0  611891  611892  611892       0
  611894  611895  611895       0  611897  611898  611898       0  611900  611901
  611901       0  611903  611904  611904       0  611906  611907  611907       0
  611909  611910  611910       0  611912  611913  611913       0  611915  611916
  611916       0  611918  611919  611919       0  611921  611922  611922       0
  611924  611925  611925       0  611927  611928  611928       0  611930  611931
  611931       0  611933  611934  611934       0  611936  611937  611937       0
  611939  611940  611940       0  611942  611943  611943       0  611945  611946
  611946       0  611948  611949  611949       0  611951  611952  611952       0
  611954  611955  611955       0  611957  611958  611958       0  611960  611961
  611961       0  611963  611964  611964       0  611966  611967  611967       0
  611969  611970  611970       0  611972  611973  611973       0  611975  611976
  611976       0  611978  611979  611979       0  611981  611982  611982       0
  611984  611985  611985       0  611987  611988  611988       0  611990  611991
  611991       0  611993  611994  611994       0  611996  611997  611997       0
  611999  612000  612000       0  612002  612003  612003       0  612005  612006
  612006       0  612008  612009  612009       0  612011  612012  612012       0
  612014  612015  612015       0  612017  612018  612018       0  612020  612021
  612021       0  612023  612024  612024       0  612026  612027  612027       0
  612029  612030  612030       0  612032  612033  612033       0  612035  612036
  612036       0  612038  612039  612039       0  612041  612042  612042       0
  612044  612045  612045       0  612047  612048  612048       0  612050  612051
  612051       0  612053  612054  612054       0  612056  612057  612057       0
  612059  612060  612060       0  612062  612063  612063       0  612065  612066
  612066       0  612068  612069  612069       0  612071  612072  612072       0
  612074  612075  612075       0  612077  612078  612078       0  612080  612081
  612081       0  612083  612084  612084       0  612086  612087  612087       0
  612089  612090  612090       0  612092  612093  612093       0  612095  612096
  612096       0  612098  612099  612099       0  612101  612102  612102       0
  612104  612105  612105       0  612107  612108  612108       0  612110  612111
  612111       0  612113  612114  612114       0  612116  612117  612117       0
  612119  612120  612120       0  612122  612123  612123       0  612125  612126
  612126       0  612128  612129  612129       0  612131  612132  612132       0
  612134  612135  612135       0  612137  612138  612138       0  612140  612141
  612141       0  612143  612144  612144       0  612146  612147  612147       0
  612149  612150  612150       0  612152  612153  612153       0  612155  612156
  612156       0  612158  612159  612159       0  612161  612162  612162       0
  612164  612165  612165       0  612167  612168  612168       0  612170  612171
  612171       0  612173  612174  612174       0  612176  612177  612177       0
  612179  612180  612180       0  612182  612183  612183       0  612185  612186
  612186       0  612188  612189  612189       0  612191  612192  612192       0
  612194  612195  612195       0  612197  612198  612198       0  612200  612201
  612201       0  612203  612204  612204       0  612206  612207  612207       0
  612209  612210  612210       0  612212  612213  612213       0  612215  612216
  612216       0  612218  612219  612219       0  612221  612222  612222       0
  612224  612225  612225       0  612227  612228  612228       0  612230  612231
  612231       0  612233  612234  612234       0  612236  612237  612237       0
  612239  612240  612240       0  612242  612243  612243       0  612245  612246
  612246       0  612248  612249  612249       0  612251  612252  612252       0
  612254  612255  612255       0  612257  612258  612258       0  612260  612261
  612261       0  612263  612264  612264       0  612266  612267  612267       0
  612269  612270  612270       0  612272  612273  612273       0  612275  612276
  612276       0  612278  612279  612279       0  612281  612282  612282       0
  612284  612285  612285       0  612287  612288  612288       0  612290  612291
  612291       0  612293  612294  612294       0  612296  612297  612297       0
  612299  612300  612300       0  612302  612303  612303       0  612305  612306
  612306       0  612308  612309  612309       0  612311  612312  612312       0
  612314  612315  612315       0  612317  612318  612318       0  612320  612321
  612321       0  612323  612324  612324       0  612326  612327  612327       0
  612329  612330  612330       0  612332  612333  612333       0  612335  612336
  612336       0  612338  612339  612339       0  612341  612342  612342       0
  612344  612345  612345       0  612347  612348  612348       0  612350  612351
  612351       0  612353  612354  612354       0  612356  612357  612357       0
  612359  612360  612360       0  612362  612363  612363       0  612365  612366
  612366       0  612368  612369  612369       0  612371  612372  612372       0
  612374  612375  612375       0  612377  612378  612378       0  612380  612381
  612381       0  612383  612384  612384       0  612386  612387  612387       0
  612389  612390  612390       0  612392  612393  612393       0  612395  612396
  612396       0  612398  612399  612399       0  612401  612402  612402       0
  612404  612405  612405       0  612407  612408  612408       0  612410  612411
  612411       0  612413  612414  612414       0  612416  612417  612417       0
  612419  612420  612420       0  612422  612423  612423       0  612425  612426
  612426       0  612428  612429  612429       0  612431  612432  612432       0
  612434  612435  612435       0  612437  612438  612438       0  612440  612441
  612441       0  612443  612444  612444       0  612446  612447  612447       0
  612449  612450  612450       0  612452  612453  612453       0  612455  612456
  612456       0  612458  612459  612459       0  612461  612462  612462       0
  612464  612465  612465       0  612467  612468  612468       0  612470  612471
  612471       0  612473  612474  612474       0  612476  612477  612477       0
  612479  612480  612480       0  612482  612483  612483       0  612485  612486
  612486       0  612488  612489  612489       0  612491  612492  612492       0
  612494  612495  612495       0  612497  612498  612498       0  612500  612501
  612501       0  612503  612504  612504       0  612506  612507  612507       0
  612509  612510  612510       0  612512  612513  612513       0  612515  612516
  612516       0  612518  612519  612519       0  612521  612522  612522       0
  612524  612525  612525       0  612527  612528  612528       0  612530  612531
  612531       0  612533  612534  612534       0  612536  612537  612537       0
  612539  612540  612540       0  612542  612543  612543       0  612545  612546
  612546       0  612548  612549  612549       0  612551  612552  612552       0
  612554  612555  612555       0  612557  612558  612558       0  612560  612561
  612561       0  612563  612564  612564       0  612566  612567  612567       0
  612569  612570  612570       0  612572  612573  612573       0  612575  612576
  612576       0  612578  612579  612579       0  612581  612582  612582       0
  612584  612585  612585       0  612587  612588  612588       0  612590  612591
  612591       0  612593  612594  612594       0  612596  612597  612597       0
  612599  612600  612600       0  612602  612603  612603       0  612605  612606
  612606       0  612608  612609  612609       0  612611  612612  612612       0
  612614  612615  612615       0  612617  612618  612618       0  612620  612621
  612621       0  612623  612624  612624       0  612626  612627  612627       0
  612629  612630  612630       0  612632  612633  612633       0  612635  612636
  612636       0  612638  612639  612639       0  612641  612642  612642       0
  612644  612645  612645       0  612647  612648  612648       0  612650  612651
  612651       0  612653  612654  612654       0  612656  612657  612657       0
  612659  612660  612660       0  612662  612663  612663       0  612665  612666
  612666       0  612668  612669  612669       0  612671  612672  612672       0
  612674  612675  612675       0  612677  612678  612678       0  612680  612681
  612681       0  612683  612684  612684       0  612686  612687  612687       0
  612689  612690  612690       0  612692  612693  612693       0  612695  612696
  612696       0  612698  612699  612699       0  612701  612702  612702       0
  612704  612705  612705       0  612707  612708  612708       0  612710  612711
  612711       0  612713  612714  612714       0  612716  612717  612717       0
  612719  612720  612720       0  612722  612723  612723       0  612725  612726
  612726       0  612728  612729  612729       0  612731  612732  612732       0
  612734  612735  612735       0  612737  612738  612738       0  612740  612741
  612741       0  612743  612744  612744       0  612746  612747  612747       0
  612749  612750  612750       0  612752  612753  612753       0  612755  612756
  612756       0  612758  612759  612759       0  612761  612762  612762       0
  612764  612765  612765       0  612767  612768  612768       0  612770  612771
  612771       0  612773  612774  612774       0  612776  612777  612777       0
  612779  612780  612780       0  612782  612783  612783       0  612785  612786
  612786       0  612788  612789  612789       0  612791  612792  612792       0
  612794  612795  612795       0  612797  612798  612798       0  612800  612801
  612801       0  612803  612804  612804       0  612806  612807  612807       0
  612809  612810  612810       0  612812  612813  612813       0  612815  612816
  612816       0  612818  612819  612819       0  612821  612822  612822       0
  612824  612825  612825       0  612827  612828  612828       0  612830  612831
  612831       0  612833  612834  612834       0  612836  612837  612837       0
  612839  612840  612840       0  612842  612843  612843       0  612845  612846
  612846       0  612848  612849  612849       0  612851  612852  612852       0
  612854  612855  612855       0  612857  612858  612858       0  612860  612861
  612861       0  612863  612864  612864       0  612866  612867  612867       0
  612869  612870  612870       0  612872  612873  612873       0  612875  612876
  612876       0  612878  612879  612879       0  612881  612882  612882       0
  612884  612885  612885       0  612887  612888  612888       0  612890  612891
  612891       0  612893  612894  612894       0  612896  612897  612897       0
  612899  612900  612900       0  612902  612903  612903       0  612905  612906
  612906       0  612908  612909  612909       0  612911  612912  612912       0
  612914  612915  612915       0  612917  612918  612918       0  612920  612921
  612921       0  612923  612924  612924       0  612926  612927  612927       0
  612929  612930  612930       0  612932  612933  612933       0  612935  612936
  612936       0  612938  612939  612939       0  612941  612942  612942       0
  612944  612945  612945       0  612947  612948  612948       0  612950  612951
  612951       0  612953  612954  612954       0  612956  612957  612957       0
  612959  612960  612960       0  612962  612963  612963       0  612965  612966
  612966       0  612968  612969  612969       0  612971  612972  612972       0
  612974  612975  612975       0  612977  612978  612978       0  612980  612981
  612981       0  612983  612984  612984       0  612986  612987  612987       0
  612989  612990  612990       0  612992  612993  612993       0  612995  612996
  612996       0  612998  612999  612999       0  613001  613002  613002       0
  613004  613005  613005       0  613007  613008  613008       0  613010  613011
  613011       0  613013  613014  613014       0  613016  613017  613017       0
  613019  613020  613020       0  613022  613023  613023       0  613025  613026
  613026       0  613028  613029  613029       0  613031  613032  613032       0
  613034  613035  613035       0  613037  613038  613038       0  613040  613041
  613041       0  613043  613044  613044       0  613046  613047  613047       0
  613049  613050  613050       0  613052  613053  613053       0  613055  613056
  613056       0  613058  613059  613059       0  613061  613062  613062       0
  613064  613065  613065       0  613067  613068  613068       0  613070  613071
  613071       0  613073  613074  613074       0  613076  613077  613077       0
  613079  613080  613080       0  613082  613083  613083       0  613085  613086
  613086       0  613088  613089  613089       0  613091  613092  613092       0
  613094  613095  613095       0  613097  613098  613098       0  613100  613101
  613101       0  613103  613104  613104       0  613106  613107  613107       0
  613109  613110  613110       0  613112  613113  613113       0  613115  613116
  613116       0  613118  613119  613119       0  613121  613122  613122       0
  613124  613125  613125       0  613127  613128  613128       0  613130  613131
  613131       0  613133  613134  613134       0  613136  613137  613137       0
  613139  613140  613140       0  613142  613143  613143       0  613145  613146
  613146       0  613148  613149  613149       0  613151  613152  613152       0
  613154  613155  613155       0  613157  613158  613158       0  613160  613161
  613161       0  613163  613164  613164       0  613166  613167  613167       0
  613169  613170  613170       0  613172  613173  613173       0  613175  613176
  613176       0  613178  613179  613179       0  613181  613182  613182       0
  613184  613185  613185       0  613187  613188  613188       0  613190  613191
  613191       0  613193  613194  613194       0  613196  613197  613197       0
  613199  613200  613200       0  613202  613203  613203       0  613205  613206
  613206       0  613208  613209  613209       0  613211  613212  613212       0
  613214  613215  613215       0  613217  613218  613218       0  613220  613221
  613221       0  613223  613224  613224       0  613226  613227  613227       0
  613229  613230  613230       0  613232  613233  613233       0  613235  613236
  613236       0  613238  613239  613239       0  613241  613242  613242       0
  613244  613245  613245       0  613247  613248  613248       0  613250  613251
  613251       0  613253  613254  613254       0  613256  613257  613257       0
  613259  613260  613260       0  613262  613263  613263       0  613265  613266
  613266       0  613268  613269  613269       0  613271  613272  613272       0
  613274  613275  613275       0  613277  613278  613278       0  613280  613281
  613281       0  613283  613284  613284       0  613286  613287  613287       0
  613289  613290  613290       0  613292  613293  613293       0  613295  613296
  613296       0  613298  613299  613299       0  613301  613302  613302       0
  613304  613305  613305       0  613307  613308  613308       0  613310  613311
  613311       0  613313  613314  613314       0  613316  613317  613317       0
  613319  613320  613320       0  613322  613323  613323       0  613325  613326
  613326       0  613328  613329  613329       0  613331  613332  613332       0
  613334  613335  613335       0  613337  613338  613338       0  613340  613341
  613341       0  613343  613344  613344       0  613346  613347  613347       0
  613349  613350  613350       0  613352  613353  613353       0  613355  613356
  613356       0  613358  613359  613359       0  613361  613362  613362       0
  613364  613365  613365       0  613367  613368  613368       0  613370  613371
  613371       0  613373  613374  613374       0  613376  613377  613377       0
  613379  613380  613380       0  613382  613383  613383       0  613385  613386
  613386       0  613388  613389  613389       0  613391  613392  613392       0
  613394  613395  613395       0  613397  613398  613398       0  613400  613401
  613401       0  613403  613404  613404       0  613406  613407  613407       0
  613409  613410  613410       0  613412  613413  613413       0  613415  613416
  613416       0  613418  613419  613419       0  613421  613422  613422       0
  613424  613425  613425       0  613427  613428  613428       0  613430  613431
  613431       0  613433  613434  613434       0  613436  613437  613437       0
  613439  613440  613440       0  613442  613443  613443       0  613445  613446
  613446       0  613448  613449  613449       0  613451  613452  613452       0
  613454  613455  613455       0  613457  613458  613458       0  613460  613461
  613461       0  613463  613464  613464       0  613466  613467  613467       0
  613469  613470  613470       0  613472  613473  613473       0  613475  613476
  613476       0  613478  613479  613479       0  613481  613482  613482       0
  613484  613485  613485       0  613487  613488  613488       0  613490  613491
  613491       0  613493  613494  613494       0  613496  613497  613497       0
  613499  613500  613500       0  613502  613503  613503       0  613505  613506
  613506       0  613508  613509  613509       0  613511  613512  613512       0
  613514  613515  613515       0  613517  613518  613518       0  613520  613521
  613521       0  613523  613524  613524       0  613526  613527  613527       0
  613529  613530  613530       0  613532  613533  613533       0  613535  613536
  613536       0  613538  613539  613539       0  613541  613542  613542       0
  613544  613545  613545       0  613547  613548  613548       0  613550  613551
  613551       0  613553  613554  613554       0  613556  613557  613557       0
  613559  613560  613560       0  613562  613563  613563       0  613565  613566
  613566       0  613568  613569  613569       0  613571  613572  613572       0
  613574  613575  613575       0  613577  613578  613578       0  613580  613581
  613581       0  613583  613584  613584       0  613586  613587  613587       0
  613589  613590  613590       0  613592  613593  613593       0  613595  613596
  613596       0  613598  613599  613599       0  613601  613602  613602       0
  613604  613605  613605       0  613607  613608  613608       0  613610  613611
  613611       0  613613  613614  613614       0  613616  613617  613617       0
  613619  613620  613620       0  613622  613623  613623       0  613625  613626
  613626       0  613628  613629  613629       0  613631  613632  613632       0
  613634  613635  613635       0  613637  613638  613638       0  613640  613641
  613641       0  613643  613644  613644       0  613646  613647  613647       0
  613649  613650  613650       0  613652  613653  613653       0  613655  613656
  613656       0  613658  613659  613659       0  613661  613662  613662       0
  613664  613665  613665       0  613667  613668  613668       0  613670  613671
  613671       0  613673  613674  613674       0  613676  613677  613677       0
  613679  613680  613680       0  613682  613683  613683       0  613685  613686
  613686       0  613688  613689  613689       0  613691  613692  613692       0
  613694  613695  613695       0  613697  613698  613698       0  613700  613701
  613701       0  613703  613704  613704       0  613706  613707  613707       0
  613709  613710  613710       0  613712  613713  613713       0  613715  613716
  613716       0  613718  613719  613719       0  613721  613722  613722       0
  613724  613725  613725       0  613727  613728  613728       0  613730  613731
  613731       0  613733  613734  613734       0  613736  613737  613737       0
  613739  613740  613740       0  613742  613743  613743       0  613745  613746
  613746       0  613748  613749  613749       0  613751  613752  613752       0
  613754  613755  613755       0  613757  613758  613758       0  613760  613761
  613761       0  613763  613764  613764       0  613766  613767  613767       0
  613769  613770  613770       0  613772  613773  613773       0  613775  613776
  613776       0  613778  613779  613779       0  613781  613782  613782       0
  613784  613785  613785       0  613787  613788  613788       0  613790  613791
  613791       0  613793  613794  613794       0  613796  613797  613797       0
  613799  613800  613800       0  613802  613803  613803       0  613805  613806
  613806       0  613808  613809  613809       0  613811  613812  613812       0
  613814  613815  613815       0  613817  613818  613818       0  613820  613821
  613821       0  613823  613824  613824       0  613826  613827  613827       0
  613829  613830  613830       0  613832  613833  613833       0  613835  613836
  613836       0  613838  613839  613839       0  613841  613842  613842       0
  613844  613845  613845       0  613847  613848  613848       0  613850  613851
  613851       0  613853  613854  613854       0  613856  613857  613857       0
  613859  613860  613860       0  613862  613863  613863       0  613865  613866
  613866       0  613868  613869  613869       0  613871  613872  613872       0
  613874  613875  613875       0  613877  613878  613878       0  613880  613881
  613881       0  613883  613884  613884       0  613886  613887  613887       0
  613889  613890  613890       0  613892  613893  613893       0  613895  613896
  613896       0  613898  613899  613899       0  613901  613902  613902       0
  613904  613905  613905       0  613907  613908  613908       0  613910  613911
  613911       0  613913  613914  613914       0  613916  613917  613917       0
  613919  613920  613920       0  613922  613923  613923       0  613925  613926
  613926       0  613928  613929  613929       0  613931  613932  613932       0
  613934  613935  613935       0  613937  613938  613938       0  613940  613941
  613941       0  613943  613944  613944       0  613946  613947  613947       0
  613949  613950  613950       0  613952  613953  613953       0  613955  613956
  613956       0  613958  613959  613959       0  613961  613962  613962       0
  613964  613965  613965       0  613967  613968  613968       0  613970  613971
  613971       0  613973  613974  613974       0  613976  613977  613977       0
  613979  613980  613980       0  613982  613983  613983       0  613985  613986
  613986       0  613988  613989  613989       0  613991  613992  613992       0
  613994  613995  613995       0  613997  613998  613998       0  614000  614001
  614001       0  614003  614004  614004       0  614006  614007  614007       0
  614009  614010  614010       0  614012  614013  614013       0  614015  614016
  614016       0  614018  614019  614019       0  614021  614022  614022       0
  614024  614025  614025       0  614027  614028  614028       0  614030  614031
  614031       0  614033  614034  614034       0  614036  614037  614037       0
  614039  614040  614040       0  614042  614043  614043       0  614045  614046
  614046       0  614048  614049  614049       0  614051  614052  614052       0
  614054  614055  614055       0  614057  614058  614058       0  614060  614061
  614061       0  614063  614064  614064       0  614066  614067  614067       0
  614069  614070  614070       0  614072  614073  614073       0  614075  614076
  614076       0  614078  614079  614079       0  614081  614082  614082       0
  614084  614085  614085       0  614087  614088  614088       0  614090  614091
  614091       0  614093  614094  614094       0  614096  614097  614097       0
  614099  614100  614100       0  614102  614103  614103       0  614105  614106
  614106       0  614108  614109  614109       0  614111  614112  614112       0
  614114  614115  614115       0  614117  614118  614118       0  614120  614121
  614121       0  614123  614124  614124       0  614126  614127  614127       0
  614129  614130  614130       0  614132  614133  614133       0  614135  614136
  614136       0  614138  614139  614139       0  614141  614142  614142       0
  614144  614145  614145       0  614147  614148  614148       0  614150  614151
  614151       0  614153  614154  614154       0  614156  614157  614157       0
  614159  614160  614160       0  614162  614163  614163       0  614165  614166
  614166       0  614168  614169  614169       0  614171  614172  614172       0
  614174  614175  614175       0  614177  614178  614178       0  614180  614181
  614181       0  614183  614184  614184       0  614186  614187  614187       0
  614189  614190  614190       0  614192  614193  614193       0  614195  614196
  614196       0  614198  614199  614199       0  614201  614202  614202       0
  614204  614205  614205       0  614207  614208  614208       0  614210  614211
  614211       0  614213  614214  614214       0  614216  614217  614217       0
  614219  614220  614220       0  614222  614223  614223       0  614225  614226
  614226       0  614228  614229  614229       0  614231  614232  614232       0
  614234  614235  614235       0  614237  614238  614238       0  614240  614241
  614241       0  614243  614244  614244       0  614246  614247  614247       0
  614249  614250  614250       0  614252  614253  614253       0  614255  614256
  614256       0  614258  614259  614259       0  614261  614262  614262       0
  614264  614265  614265       0  614267  614268  614268       0  614270  614271
  614271       0  614273  614274  614274       0  614276  614277  614277       0
  614279  614280  614280       0  614282  614283  614283       0  614285  614286
  614286       0  614288  614289  614289       0  614291  614292  614292       0
  614294  614295  614295       0  614297  614298  614298       0  614300  614301
  614301       0  614303  614304  614304       0  614306  614307  614307       0
  614309  614310  614310       0  614312  614313  614313       0  614315  614316
  614316       0  614318  614319  614319       0  614321  614322  614322       0
  614324  614325  614325       0  614327  614328  614328       0  614330  614331
  614331       0  614333  614334  614334       0  614336  614337  614337       0
  614339  614340  614340       0  614342  614343  614343       0  614345  614346
  614346       0  614348  614349  614349       0  614351  614352  614352       0
  614354  614355  614355       0  614357  614358  614358       0  614360  614361
  614361       0  614363  614364  614364       0  614366  614367  614367       0
  614369  614370  614370       0  614372  614373  614373       0  614375  614376
  614376       0  614378  614379  614379       0  614381  614382  614382       0
  614384  614385  614385       0  614387  614388  614388       0  614390  614391
  614391       0  614393  614394  614394       0  614396  614397  614397       0
  614399  614400  614400       0  614402  614403  614403       0  614405  614406
  614406       0  614408  614409  614409       0  614411  614412  614412       0
  614414  614415  614415       0  614417  614418  614418       0  614420  614421
  614421       0  614423  614424  614424       0  614426  614427  614427       0
  614429  614430  614430       0  614432  614433  614433       0  614435  614436
  614436       0  614438  614439  614439       0  614441  614442  614442       0
  614444  614445  614445       0  614447  614448  614448       0  614450  614451
  614451       0  614453  614454  614454       0  614456  614457  614457       0
  614459  614460  614460       0  614462  614463  614463       0  614465  614466
  614466       0  614468  614469  614469       0  614471  614472  614472       0
  614474  614475  614475       0  614477  614478  614478       0  614480  614481
  614481       0  614483  614484  614484       0  614486  614487  614487       0
  614489  614490  614490       0  614492  614493  614493       0  614495  614496
  614496       0  614498  614499  614499       0  614501  614502  614502       0
  614504  614505  614505       0  614507  614508  614508       0  614510  614511
  614511       0  614513  614514  614514       0  614516  614517  614517       0
  614519  614520  614520       0  614522  614523  614523       0  614525  614526
  614526       0  614528  614529  614529       0  614531  614532  614532       0
  614534  614535  614535       0  614537  614538  614538       0  614540  614541
  614541       0  614543  614544  614544       0  614546  614547  614547       0
  614549  614550  614550       0  614552  614553  614553       0  614555  614556
  614556       0  614558  614559  614559       0  614561  614562  614562       0
  614564  614565  614565       0  614567  614568  614568       0  614570  614571
  614571       0  614573  614574  614574       0  614576  614577  614577       0
  614579  614580  614580       0  614582  614583  614583       0  614585  614586
  614586       0  614588  614589  614589       0  614591  614592  614592       0
  614594  614595  614595       0  614597  614598  614598       0  614600  614601
  614601       0  614603  614604  614604       0  614606  614607  614607       0
  614609  614610  614610       0  614612  614613  614613       0  614615  614616
  614616       0  614618  614619  614619       0  614621  614622  614622       0
  614624  614625  614625       0  614627  614628  614628       0  614630  614631
  614631       0  614633  614634  614634       0  614636  614637  614637       0
  614639  614640  614640       0  614642  614643  614643       0  614645  614646
  614646       0  614648  614649  614649       0  614651  614652  614652       0
  614654  614655  614655       0  614657  614658  614658       0  614660  614661
  614661       0  614663  614664  614664       0  614666  614667  614667       0
  614669  614670  614670       0  614672  614673  614673       0  614675  614676
  614676       0  614678  614679  614679       0  614681  614682  614682       0
  614684  614685  614685       0  614687  614688  614688       0  614690  614691
  614691       0  614693  614694  614694       0  614696  614697  614697       0
  614699  614700  614700       0  614702  614703  614703       0  614705  614706
  614706       0  614708  614709  614709       0  614711  614712  614712       0
  614714  614715  614715       0  614717  614718  614718       0  614720  614721
  614721       0  614723  614724  614724       0  614726  614727  614727       0
  614729  614730  614730       0  614732  614733  614733       0  614735  614736
  614736       0  614738  614739  614739       0  614741  614742  614742       0
  614744  614745  614745       0  614747  614748  614748       0  614750  614751
  614751       0  614753  614754  614754       0  614756  614757  614757       0
  614759  614760  614760       0  614762  614763  614763       0  614765  614766
  614766       0  614768  614769  614769       0  614771  614772  614772       0
  614774  614775  614775       0  614777  614778  614778       0  614780  614781
  614781       0  614783  614784  614784       0  614786  614787  614787       0
  614789  614790  614790       0  614792  614793  614793       0  614795  614796
  614796       0  614798  614799  614799       0  614801  614802  614802       0
  614804  614805  614805       0  614807  614808  614808       0  614810  614811
  614811       0  614813  614814  614814       0  614816  614817  614817       0
  614819  614820  614820       0  614822  614823  614823       0  614825  614826
  614826       0  614828  614829  614829       0  614831  614832  614832       0
  614834  614835  614835       0  614837  614838  614838       0  614840  614841
  614841       0  614843  614844  614844       0  614846  614847  614847       0
  614849  614850  614850       0  614852  614853  614853       0  614855  614856
  614856       0  614858  614859  614859       0  614861  614862  614862       0
  614864  614865  614865       0  614867  614868  614868       0  614870  614871
  614871       0  614873  614874  614874       0  614876  614877  614877       0
  614879  614880  614880       0  614882  614883  614883       0  614885  614886
  614886       0  614888  614889  614889       0  614891  614892  614892       0
  614894  614895  614895       0  614897  614898  614898       0  614900  614901
  614901       0  614903  614904  614904       0  614906  614907  614907       0
  614909  614910  614910       0  614912  614913  614913       0  614915  614916
  614916       0  614918  614919  614919       0  614921  614922  614922       0
  614924  614925  614925       0  614927  614928  614928       0  614930  614931
  614931       0  614933  614934  614934       0  614936  614937  614937       0
  614939  614940  614940       0  614942  614943  614943       0  614945  614946
  614946       0  614948  614949  614949       0  614951  614952  614952       0
  614954  614955  614955       0  614957  614958  614958       0  614960  614961
  614961       0  614963  614964  614964       0  614966  614967  614967       0
  614969  614970  614970       0  614972  614973  614973       0  614975  614976
  614976       0  614978  614979  614979       0  614981  614982  614982       0
  614984  614985  614985       0  614987  614988  614988       0  614990  614991
  614991       0  614993  614994  614994       0  614996  614997  614997       0
  614999  615000  615000       0  615002  615003  615003       0  615005  615006
  615006       0  615008  615009  615009       0  615011  615012  615012       0
  615014  615015  615015       0  615017  615018  615018       0  615020  615021
  615021       0  615023  615024  615024       0  615026  615027  615027       0
  615029  615030  615030       0  615032  615033  615033       0  615035  615036
  615036       0  615038  615039  615039       0  615041  615042  615042       0
  615044  615045  615045       0  615047  615048  615048       0  615050  615051
  615051       0  615053  615054  615054       0  615056  615057  615057       0
  615059  615060  615060       0  615062  615063  615063       0  615065  615066
  615066       0  615068  615069  615069       0  615071  615072  615072       0
  615074  615075  615075       0  615077  615078  615078       0  615080  615081
  615081       0  615083  615084  615084       0  615086  615087  615087       0
  615089  615090  615090       0  615092  615093  615093       0  615095  615096
  615096       0  615098  615099  615099       0  615101  615102  615102       0
  615104  615105  615105       0  615107  615108  615108       0  615110  615111
  615111       0  615113  615114  615114       0  615116  615117  615117       0
  615119  615120  615120       0  615122  615123  615123       0  615125  615126
  615126       0  615128  615129  615129       0  615131  615132  615132       0
  615134  615135  615135       0  615137  615138  615138       0  615140  615141
  615141       0  615143  615144  615144       0  615146  615147  615147       0
  615149  615150  615150       0  615152  615153  615153       0  615155  615156
  615156       0  615158  615159  615159       0  615161  615162  615162       0
  615164  615165  615165       0  615167  615168  615168       0  615170  615171
  615171       0  615173  615174  615174       0  615176  615177  615177       0
  615179  615180  615180       0  615182  615183  615183       0  615185  615186
  615186       0  615188  615189  615189       0  615191  615192  615192       0
  615194  615195  615195       0  615197  615198  615198       0  615200  615201
  615201       0  615203  615204  615204       0  615206  615207  615207       0
  615209  615210  615210       0  615212  615213  615213       0  615215  615216
  615216       0  615218  615219  615219       0  615221  615222  615222       0
  615224  615225  615225       0  615227  615228  615228       0  615230  615231
  615231       0  615233  615234  615234       0  615236  615237  615237       0
  615239  615240  615240       0  615242  615243  615243       0  615245  615246
  615246       0  615248  615249  615249       0  615251  615252  615252       0
  615254  615255  615255       0  615257  615258  615258       0  615260  615261
  615261       0  615263  615264  615264       0  615266  615267  615267       0
  615269  615270  615270       0  615272  615273  615273       0  615275  615276
  615276       0  615278  615279  615279       0  615281  615282  615282       0
  615284  615285  615285       0  615287  615288  615288       0  615290  615291
  615291       0  615293  615294  615294       0  615296  615297  615297       0
  615299  615300  615300       0  615302  615303  615303       0  615305  615306
  615306       0  615308  615309  615309       0  615311  615312  615312       0
  615314  615315  615315       0  615317  615318  615318       0  615320  615321
  615321       0  615323  615324  615324       0  615326  615327  615327       0
  615329  615330  615330       0  615332  615333  615333       0  615335  615336
  615336       0  615338  615339  615339       0  615341  615342  615342       0
  615344  615345  615345       0  615347  615348  615348       0  615350  615351
  615351       0  615353  615354  615354       0  615356  615357  615357       0
  615359  615360  615360       0  615362  615363  615363       0  615365  615366
  615366       0  615368  615369  615369       0  615371  615372  615372       0
  615374  615375  615375       0  615377  615378  615378       0  615380  615381
  615381       0  615383  615384  615384       0  615386  615387  615387       0
  615389  615390  615390       0  615392  615393  615393       0  615395  615396
  615396       0  615398  615399  615399       0  615401  615402  615402       0
  615404  615405  615405       0  615407  615408  615408       0  615410  615411
  615411       0  615413  615414  615414       0  615416  615417  615417       0
  615419  615420  615420       0  615422  615423  615423       0  615425  615426
  615426       0  615428  615429  615429       0  615431  615432  615432       0
  615434  615435  615435       0  615437  615438  615438       0  615440  615441
  615441       0  615443  615444  615444       0  615446  615447  615447       0
  615449  615450  615450       0  615452  615453  615453       0  615455  615456
  615456       0  615458  615459  615459       0  615461  615462  615462       0
  615464  615465  615465       0  615467  615468  615468       0  615470  615471
  615471       0  615473  615474  615474       0  615476  615477  615477       0
  615479  615480  615480       0  615482  615483  615483       0  615485  615486
  615486       0  615488  615489  615489       0  615491  615492  615492       0
  615494  615495  615495       0  615497  615498  615498       0  615500  615501
  615501       0  615503  615504  615504       0  615506  615507  615507       0
  615509  615510  615510       0  615512  615513  615513       0  615515  615516
  615516       0  615518  615519  615519       0  615521  615522  615522       0
  615524  615525  615525       0  615527  615528  615528       0  615530  615531
  615531       0  615533  615534  615534       0  615536  615537  615537       0
  615539  615540  615540       0  615542  615543  615543       0  615545  615546
  615546       0  615548  615549  615549       0  615551  615552  615552       0
  615554  615555  615555       0  615557  615558  615558       0  615560  615561
  615561       0  615563  615564  615564       0  615566  615567  615567       0
  615569  615570  615570       0  615572  615573  615573       0  615575  615576
  615576       0  615578  615579  615579       0  615581  615582  615582       0
  615584  615585  615585       0  615587  615588  615588       0  615590  615591
  615591       0  615593  615594  615594       0  615596  615597  615597       0
  615599  615600  615600       0  615602  615603  615603       0  615605  615606
  615606       0  615608  615609  615609       0  615611  615612  615612       0
  615614  615615  615615       0  615617  615618  615618       0  615620  615621
  615621       0  615623  615624  615624       0  615626  615627  615627       0
  615629  615630  615630       0  615632  615633  615633       0  615635  615636
  615636       0  615638  615639  615639       0  615641  615642  615642       0
  615644  615645  615645       0  615647  615648  615648       0  615650  615651
  615651       0  615653  615654  615654       0  615656  615657  615657       0
  615659  615660  615660       0  615662  615663  615663       0  615665  615666
  615666       0  615668  615669  615669       0  615671  615672  615672       0
  615674  615675  615675       0  615677  615678  615678       0  615680  615681
  615681       0  615683  615684  615684       0  615686  615687  615687       0
  615689  615690  615690       0  615692  615693  615693       0  615695  615696
  615696       0  615698  615699  615699       0  615701  615702  615702       0
  615704  615705  615705       0  615707  615708  615708       0  615710  615711
  615711       0  615713  615714  615714       0  615716  615717  615717       0
  615719  615720  615720       0  615722  615723  615723       0  615725  615726
  615726       0  615728  615729  615729       0  615731  615732  615732       0
  615734  615735  615735       0  615737  615738  615738       0  615740  615741
  615741       0  615743  615744  615744       0  615746  615747  615747       0
  615749  615750  615750       0  615752  615753  615753       0  615755  615756
  615756       0  615758  615759  615759       0  615761  615762  615762       0
  615764  615765  615765       0  615767  615768  615768       0  615770  615771
  615771       0  615773  615774  615774       0  615776  615777  615777       0
  615779  615780  615780       0  615782  615783  615783       0  615785  615786
  615786       0  615788  615789  615789       0  615791  615792  615792       0
  615794  615795  615795       0  615797  615798  615798       0  615800  615801
  615801       0  615803  615804  615804       0  615806  615807  615807       0
  615809  615810  615810       0  615812  615813  615813       0  615815  615816
  615816       0  615818  615819  615819       0  615821  615822  615822       0
  615824  615825  615825       0  615827  615828  615828       0  615830  615831
  615831       0  615833  615834  615834       0  615836  615837  615837       0
  615839  615840  615840       0  615842  615843  615843       0  615845  615846
  615846       0  615848  615849  615849       0  615851  615852  615852       0
  615854  615855  615855       0  615857  615858  615858       0  615860  615861
  615861       0  615863  615864  615864       0  615866  615867  615867       0
  615869  615870  615870       0  615872  615873  615873       0  615875  615876
  615876       0  615878  615879  615879       0  615881  615882  615882       0
  615884  615885  615885       0  615887  615888  615888       0  615890  615891
  615891       0  615893  615894  615894       0  615896  615897  615897       0
  615899  615900  615900       0  615902  615903  615903       0  615905  615906
  615906       0  615908  615909  615909       0  615911  615912  615912       0
  615914  615915  615915       0  615917  615918  615918       0  615920  615921
  615921       0  615923  615924  615924       0  615926  615927  615927       0
  615929  615930  615930       0  615932  615933  615933       0  615935  615936
  615936       0  615938  615939  615939       0  615941  615942  615942       0
  615944  615945  615945       0  615947  615948  615948       0  615950  615951
  615951       0  615953  615954  615954       0  615956  615957  615957       0
  615959  615960  615960       0  615962  615963  615963       0  615965  615966
  615966       0  615968  615969  615969       0  615971  615972  615972       0
  615974  615975  615975       0  615977  615978  615978       0  615980  615981
  615981       0  615983  615984  615984       0  615986  615987  615987       0
  615989  615990  615990       0  615992  615993  615993       0  615995  615996
  615996       0  615998  615999  615999       0  616001  616002  616002       0
  616004  616005  616005       0  616007  616008  616008       0  616010  616011
  616011       0  616013  616014  616014       0  616016  616017  616017       0
  616019  616020  616020       0  616022  616023  616023       0  616025  616026
  616026       0  616028  616029  616029       0  616031  616032  616032       0
  616034  616035  616035       0  616037  616038  616038       0  616040  616041
  616041       0  616043  616044  616044       0  616046  616047  616047       0
  616049  616050  616050       0  616052  616053  616053       0  616055  616056
  616056       0  616058  616059  616059       0  616061  616062  616062       0
  616064  616065  616065       0  616067  616068  616068       0  616070  616071
  616071       0  616073  616074  616074       0  616076  616077  616077       0
  616079  616080  616080       0  616082  616083  616083       0  616085  616086
  616086       0  616088  616089  616089       0  616091  616092  616092       0
  616094  616095  616095       0  616097  616098  616098       0  616100  616101
  616101       0  616103  616104  616104       0  616106  616107  616107       0
  616109  616110  616110       0  616112  616113  616113       0  616115  616116
  616116       0  616118  616119  616119       0  616121  616122  616122       0
  616124  616125  616125       0  616127  616128  616128       0  616130  616131
  616131       0  616133  616134  616134       0  616136  616137  616137       0
  616139  616140  616140       0  616142  616143  616143       0  616145  616146
  616146       0  616148  616149  616149       0  616151  616152  616152       0
  616154  616155  616155       0  616157  616158  616158       0  616160  616161
  616161       0  616163  616164  616164       0  616166  616167  616167       0
  616169  616170  616170       0  616172  616173  616173       0  616175  616176
  616176       0  616178  616179  616179       0  616181  616182  616182       0
  616184  616185  616185       0  616187  616188  616188       0  616190  616191
  616191       0  616193  616194  616194       0  616196  616197  616197       0
  616199  616200  616200       0  616202  616203  616203       0  616205  616206
  616206       0  616208  616209  616209       0  616211  616212  616212       0
  616214  616215  616215       0  616217  616218  616218       0  616220  616221
  616221       0  616223  616224  616224       0  616226  616227  616227       0
  616229  616230  616230       0  616232  616233  616233       0  616235  616236
  616236       0  616238  616239  616239       0  616241  616242  616242       0
  616244  616245  616245       0  616247  616248  616248       0  616250  616251
  616251       0  616253  616254  616254       0  616256  616257  616257       0
  616259  616260  616260       0  616262  616263  616263       0  616265  616266
  616266       0  616268  616269  616269       0  616271  616272  616272       0
  616274  616275  616275       0  616277  616278  616278       0  616280  616281
  616281       0  616283  616284  616284       0  616286  616287  616287       0
  616289  616290  616290       0  616292  616293  616293       0  616295  616296
  616296       0  616298  616299  616299       0  616301  616302  616302       0
  616304  616305  616305       0  616307  616308  616308       0  616310  616311
  616311       0  616313  616314  616314       0  616316  616317  616317       0
  616319  616320  616320       0  616322  616323  616323       0  616325  616326
  616326       0  616328  616329  616329       0  616331  616332  616332       0
  616334  616335  616335       0  616337  616338  616338       0  616340  616341
  616341       0  616343  616344  616344       0  616346  616347  616347       0
  616349  616350  616350       0  616352  616353  616353       0  616355  616356
  616356       0  616358  616359  616359       0  616361  616362  616362       0
  616364  616365  616365       0  616367  616368  616368       0  616370  616371
  616371       0  616373  616374  616374       0  616376  616377  616377       0
  616379  616380  616380       0  616382  616383  616383       0  616385  616386
  616386       0  616388  616389  616389       0  616391  616392  616392       0
  616394  616395  616395       0  616397  616398  616398       0  616400  616401
  616401       0  616403  616404  616404       0  616406  616407  616407       0
  616409  616410  616410       0  616412  616413  616413       0  616415  616416
  616416       0  616418  616419  616419       0  616421  616422  616422       0
  616424  616425  616425       0  616427  616428  616428       0  616430  616431
  616431       0  616433  616434  616434       0  616436  616437  616437       0
  616439  616440  616440       0  616442  616443  616443       0  616445  616446
  616446       0  616448  616449  616449       0  616451  616452  616452       0
  616454  616455  616455       0  616457  616458  616458       0  616460  616461
  616461       0  616463  616464  616464       0  616466  616467  616467       0
  616469  616470  616470       0  616472  616473  616473       0  616475  616476
  616476       0  616478  616479  616479       0  616481  616482  616482       0
  616484  616485  616485       0  616487  616488  616488       0  616490  616491
  616491       0  616493  616494  616494       0  616496  616497  616497       0
  616499  616500  616500       0  616502  616503  616503       0  616505  616506
  616506       0  616508  616509  616509       0  616511  616512  616512       0
  616514  616515  616515       0  616517  616518  616518       0  616520  616521
  616521       0  616523  616524  616524       0  616526  616527  616527       0
  616529  616530  616530       0  616532  616533  616533       0  616535  616536
  616536       0  616538  616539  616539       0  616541  616542  616542       0
  616544  616545  616545       0  616547  616548  616548       0  616550  616551
  616551       0  616553  616554  616554       0  616556  616557  616557       0
  616559  616560  616560       0  616562  616563  616563       0  616565  616566
  616566       0  616568  616569  616569       0  616571  616572  616572       0
  616574  616575  616575       0  616577  616578  616578       0  616580  616581
  616581       0  616583  616584  616584       0  616586  616587  616587       0
  616589  616590  616590       0  616592  616593  616593       0  616595  616596
  616596       0  616598  616599  616599       0  616601  616602  616602       0
  616604  616605  616605       0  616607  616608  616608       0  616610  616611
  616611       0  616613  616614  616614       0  616616  616617  616617       0
  616619  616620  616620       0  616622  616623  616623       0  616625  616626
  616626       0  616628  616629  616629       0  616631  616632  616632       0
  616634  616635  616635       0  616637  616638  616638       0  616640  616641
  616641       0  616643  616644  616644       0  616646  616647  616647       0
  616649  616650  616650       0  616652  616653  616653       0  616655  616656
  616656       0  616658  616659  616659       0  616661  616662  616662       0
  616664  616665  616665       0  616667  616668  616668       0  616670  616671
  616671       0  616673  616674  616674       0  616676  616677  616677       0
  616679  616680  616680       0  616682  616683  616683       0  616685  616686
  616686       0  616688  616689  616689       0  616691  616692  616692       0
  616694  616695  616695       0  616697  616698  616698       0  616700  616701
  616701       0  616703  616704  616704       0  616706  616707  616707       0
  616709  616710  616710       0  616712  616713  616713       0  616715  616716
  616716       0  616718  616719  616719       0  616721  616722  616722       0
  616724  616725  616725       0  616727  616728  616728       0  616730  616731
  616731       0  616733  616734  616734       0  616736  616737  616737       0
  616739  616740  616740       0  616742  616743  616743       0  616745  616746
  616746       0  616748  616749  616749       0  616751  616752  616752       0
  616754  616755  616755       0  616757  616758  616758       0  616760  616761
  616761       0  616763  616764  616764       0  616766  616767  616767       0
  616769  616770  616770       0  616772  616773  616773       0  616775  616776
  616776       0  616778  616779  616779       0  616781  616782  616782       0
  616784  616785  616785       0  616787  616788  616788       0  616790  616791
  616791       0  616793  616794  616794       0  616796  616797  616797       0
  616799  616800  616800       0  616802  616803  616803       0  616805  616806
  616806       0  616808  616809  616809       0  616811  616812  616812       0
  616814  616815  616815       0  616817  616818  616818       0  616820  616821
  616821       0  616823  616824  616824       0  616826  616827  616827       0
  616829  616830  616830       0  616832  616833  616833       0  616835  616836
  616836       0  616838  616839  616839       0  616841  616842  616842       0
  616844  616845  616845       0  616847  616848  616848       0  616850  616851
  616851       0  616853  616854  616854       0  616856  616857  616857       0
  616859  616860  616860       0  616862  616863  616863       0  616865  616866
  616866       0  616868  616869  616869       0  616871  616872  616872       0
  616874  616875  616875       0  616877  616878  616878       0  616880  616881
  616881       0  616883  616884  616884       0  616886  616887  616887       0
  616889  616890  616890       0  616892  616893  616893       0  616895  616896
  616896       0  616898  616899  616899       0  616901  616902  616902       0
  616904  616905  616905       0  616907  616908  616908       0  616910  616911
  616911       0  616913  616914  616914       0  616916  616917  616917       0
  616919  616920  616920       0  616922  616923  616923       0  616925  616926
  616926       0  616928  616929  616929       0  616931  616932  616932       0
  616934  616935  616935       0  616937  616938  616938       0  616940  616941
  616941       0  616943  616944  616944       0  616946  616947  616947       0
  616949  616950  616950       0  616952  616953  616953       0  616955  616956
  616956       0  616958  616959  616959       0  616961  616962  616962       0
  616964  616965  616965       0  616967  616968  616968       0  616970  616971
  616971       0  616973  616974  616974       0  616976  616977  616977       0
  616979  616980  616980       0  616982  616983  616983       0  616985  616986
  616986       0  616988  616989  616989       0  616991  616992  616992       0
  616994  616995  616995       0  616997  616998  616998       0  617000  617001
  617001       0  617003  617004  617004       0  617006  617007  617007       0
  617009  617010  617010       0  617012  617013  617013       0  617015  617016
  617016       0  617018  617019  617019       0  617021  617022  617022       0
  617024  617025  617025       0  617027  617028  617028       0  617030  617031
  617031       0  617033  617034  617034       0  617036  617037  617037       0
  617039  617040  617040       0  617042  617043  617043       0  617045  617046
  617046       0  617048  617049  617049       0  617051  617052  617052       0
  617054  617055  617055       0  617057  617058  617058       0  617060  617061
  617061       0  617063  617064  617064       0  617066  617067  617067       0
  617069  617070  617070       0  617072  617073  617073       0  617075  617076
  617076       0  617078  617079  617079       0  617081  617082  617082       0
  617084  617085  617085       0  617087  617088  617088       0  617090  617091
  617091       0  617093  617094  617094       0  617096  617097  617097       0
  617099  617100  617100       0  617102  617103  617103       0  617105  617106
  617106       0  617108  617109  617109       0  617111  617112  617112       0
  617114  617115  617115       0  617117  617118  617118       0  617120  617121
  617121       0  617123  617124  617124       0  617126  617127  617127       0
  617129  617130  617130       0  617132  617133  617133       0  617135  617136
  617136       0  617138  617139  617139       0  617141  617142  617142       0
  617144  617145  617145       0  617147  617148  617148       0  617150  617151
  617151       0  617153  617154  617154       0  617156  617157  617157       0
  617159  617160  617160       0  617162  617163  617163       0  617165  617166
  617166       0  617168  617169  617169       0  617171  617172  617172       0
  617174  617175  617175       0  617177  617178  617178       0  617180  617181
  617181       0  617183  617184  617184       0  617186  617187  617187       0
  617189  617190  617190       0  617192  617193  617193       0  617195  617196
  617196       0  617198  617199  617199       0  617201  617202  617202       0
  617204  617205  617205       0  617207  617208  617208       0  617210  617211
  617211       0  617213  617214  617214       0  617216  617217  617217       0
  617219  617220  617220       0  617222  617223  617223       0  617225  617226
  617226       0  617228  617229  617229       0  617231  617232  617232       0
  617234  617235  617235       0  617237  617238  617238       0  617240  617241
  617241       0  617243  617244  617244       0  617246  617247  617247       0
  617249  617250  617250       0  617252  617253  617253       0  617255  617256
  617256       0  617258  617259  617259       0  617261  617262  617262       0
  617264  617265  617265       0  617267  617268  617268       0  617270  617271
  617271       0  617273  617274  617274       0  617276  617277  617277       0
  617279  617280  617280       0  617282  617283  617283       0  617285  617286
  617286       0  617288  617289  617289       0  617291  617292  617292       0
  617294  617295  617295       0  617297  617298  617298       0  617300  617301
  617301       0  617303  617304  617304       0  617306  617307  617307       0
  617309  617310  617310       0  617312  617313  617313       0  617315  617316
  617316       0  617318  617319  617319       0  617321  617322  617322       0
  617324  617325  617325       0  617327  617328  617328       0  617330  617331
  617331       0  617333  617334  617334       0  617336  617337  617337       0
  617339  617340  617340       0  617342  617343  617343       0  617345  617346
  617346       0  617348  617349  617349       0  617351  617352  617352       0
  617354  617355  617355       0  617357  617358  617358       0  617360  617361
  617361       0  617363  617364  617364       0  617366  617367  617367       0
  617369  617370  617370       0  617372  617373  617373       0  617375  617376
  617376       0  617378  617379  617379       0  617381  617382  617382       0
  617384  617385  617385       0  617387  617388  617388       0  617390  617391
  617391       0  617393  617394  617394       0  617396  617397  617397       0
  617399  617400  617400       0  617402  617403  617403       0  617405  617406
  617406       0  617408  617409  617409       0  617411  617412  617412       0
  617414  617415  617415       0  617417  617418  617418       0  617420  617421
  617421       0  617423  617424  617424       0  617426  617427  617427       0
  617429  617430  617430       0  617432  617433  617433       0  617435  617436
  617436       0  617438  617439  617439       0  617441  617442  617442       0
  617444  617445  617445       0  617447  617448  617448       0  617450  617451
  617451       0  617453  617454  617454       0  617456  617457  617457       0
  617459  617460  617460       0  617462  617463  617463       0  617465  617466
  617466       0  617468  617469  617469       0  617471  617472  617472       0
  617474  617475  617475       0  617477  617478  617478       0  617480  617481
  617481       0  617483  617484  617484       0  617486  617487  617487       0
  617489  617490  617490       0  617492  617493  617493       0  617495  617496
  617496       0  617498  617499  617499       0  617501  617502  617502       0
  617504  617505  617505       0  617507  617508  617508       0  617510  617511
  617511       0  617513  617514  617514       0  617516  617517  617517       0
  617519  617520  617520       0  617522  617523  617523       0  617525  617526
  617526       0  617528  617529  617529       0  617531  617532  617532       0
  617534  617535  617535       0  617537  617538  617538       0  617540  617541
  617541       0  617543  617544  617544       0  617546  617547  617547       0
  617549  617550  617550       0  617552  617553  617553       0  617555  617556
  617556       0  617558  617559  617559       0  617561  617562  617562       0
  617564  617565  617565       0  617567  617568  617568       0  617570  617571
  617571       0  617573  617574  617574       0  617576  617577  617577       0
  617579  617580  617580       0  617582  617583  617583       0  617585  617586
  617586       0  617588  617589  617589       0  617591  617592  617592       0
  617594  617595  617595       0  617597  617598  617598       0  617600  617601
  617601       0  617603  617604  617604       0  617606  617607  617607       0
  617609  617610  617610       0  617612  617613  617613       0  617615  617616
  617616       0  617618  617619  617619       0  617621  617622  617622       0
  617624  617625  617625       0  617627  617628  617628       0  617630  617631
  617631       0  617633  617634  617634       0  617636  617637  617637       0
  617639  617640  617640       0  617642  617643  617643       0  617645  617646
  617646       0  617648  617649  617649       0  617651  617652  617652       0
  617654  617655  617655       0  617657  617658  617658       0  617660  617661
  617661       0  617663  617664  617664       0  617666  617667  617667       0
  617669  617670  617670       0  617672  617673  617673       0  617675  617676
  617676       0  617678  617679  617679       0  617681  617682  617682       0
  617684  617685  617685       0  617687  617688  617688       0  617690  617691
  617691       0  617693  617694  617694       0  617696  617697  617697       0
  617699  617700  617700       0  617702  617703  617703       0  617705  617706
  617706       0  617708  617709  617709       0  617711  617712  617712       0
  617714  617715  617715       0  617717  617718  617718       0  617720  617721
  617721       0  617723  617724  617724       0  617726  617727  617727       0
  617729  617730  617730       0  617732  617733  617733       0  617735  617736
  617736       0  617738  617739  617739       0  617741  617742  617742       0
  617744  617745  617745       0  617747  617748  617748       0  617750  617751
  617751       0  617753  617754  617754       0  617756  617757  617757       0
  617759  617760  617760       0  617762  617763  617763       0  617765  617766
  617766       0  617768  617769  617769       0  617771  617772  617772       0
  617774  617775  617775       0  617777  617778  617778       0  617780  617781
  617781       0  617783  617784  617784       0  617786  617787  617787       0
  617789  617790  617790       0  617792  617793  617793       0  617795  617796
  617796       0  617798  617799  617799       0  617801  617802  617802       0
  617804  617805  617805       0  617807  617808  617808       0  617810  617811
  617811       0  617813  617814  617814       0  617816  617817  617817       0
  617819  617820  617820       0  617822  617823  617823       0  617825  617826
  617826       0  617828  617829  617829       0  617831  617832  617832       0
  617834  617835  617835       0  617837  617838  617838       0  617840  617841
  617841       0  617843  617844  617844       0  617846  617847  617847       0
  617849  617850  617850       0  617852  617853  617853       0  617855  617856
  617856       0  617858  617859  617859       0  617861  617862  617862       0
  617864  617865  617865       0  617867  617868  617868       0  617870  617871
  617871       0  617873  617874  617874       0  617876  617877  617877       0
  617879  617880  617880       0  617882  617883  617883       0  617885  617886
  617886       0  617888  617889  617889       0  617891  617892  617892       0
  617894  617895  617895       0  617897  617898  617898       0  617900  617901
  617901       0  617903  617904  617904       0  617906  617907  617907       0
  617909  617910  617910       0  617912  617913  617913       0  617915  617916
  617916       0  617918  617919  617919       0  617921  617922  617922       0
  617924  617925  617925       0  617927  617928  617928       0  617930  617931
  617931       0  617933  617934  617934       0  617936  617937  617937       0
  617939  617940  617940       0  617942  617943  617943       0  617945  617946
  617946       0  617948  617949  617949       0  617951  617952  617952       0
  617954  617955  617955       0  617957  617958  617958       0  617960  617961
  617961       0  617963  617964  617964       0  617966  617967  617967       0
  617969  617970  617970       0  617972  617973  617973       0  617975  617976
  617976       0  617978  617979  617979       0  617981  617982  617982       0
  617984  617985  617985       0  617987  617988  617988       0  617990  617991
  617991       0  617993  617994  617994       0  617996  617997  617997       0
  617999  618000  618000       0  618002  618003  618003       0  618005  618006
  618006       0  618008  618009  618009       0  618011  618012  618012       0
  618014  618015  618015       0  618017  618018  618018       0  618020  618021
  618021       0  618023  618024  618024       0  618026  618027  618027       0
  618029  618030  618030       0  618032  618033  618033       0  618035  618036
  618036       0  618038  618039  618039       0  618041  618042  618042       0
  618044  618045  618045       0  618047  618048  618048       0  618050  618051
  618051       0  618053  618054  618054       0  618056  618057  618057       0
  618059  618060  618060       0  618062  618063  618063       0  618065  618066
  618066       0  618068  618069  618069       0  618071  618072  618072       0
  618074  618075  618075       0  618077  618078  618078       0  618080  618081
  618081       0  618083  618084  618084       0  618086  618087  618087       0
  618089  618090  618090       0  618092  618093  618093       0  618095  618096
  618096       0  618098  618099  618099       0  618101  618102  618102       0
  618104  618105  618105       0  618107  618108  618108       0  618110  618111
  618111       0  618113  618114  618114       0  618116  618117  618117       0
  618119  618120  618120       0  618122  618123  618123       0  618125  618126
  618126       0  618128  618129  618129       0  618131  618132  618132       0
  618134  618135  618135       0  618137  618138  618138       0  618140  618141
  618141       0  618143  618144  618144       0  618146  618147  618147       0
  618149  618150  618150       0  618152  618153  618153       0  618155  618156
  618156       0  618158  618159  618159       0  618161  618162  618162       0
  618164  618165  618165       0  618167  618168  618168       0  618170  618171
  618171       0  618173  618174  618174       0  618176  618177  618177       0
  618179  618180  618180       0  618182  618183  618183       0  618185  618186
  618186       0  618188  618189  618189       0  618191  618192  618192       0
  618194  618195  618195       0  618197  618198  618198       0  618200  618201
  618201       0  618203  618204  618204       0  618206  618207  618207       0
  618209  618210  618210       0  618212  618213  618213       0  618215  618216
  618216       0  618218  618219  618219       0  618221  618222  618222       0
  618224  618225  618225       0  618227  618228  618228       0  618230  618231
  618231       0  618233  618234  618234       0  618236  618237  618237       0
  618239  618240  618240       0  618242  618243  618243       0  618245  618246
  618246       0  618248  618249  618249       0  618251  618252  618252       0
  618254  618255  618255       0  618257  618258  618258       0  618260  618261
  618261       0  618263  618264  618264       0  618266  618267  618267       0
  618269  618270  618270       0  618272  618273  618273       0  618275  618276
  618276       0  618278  618279  618279       0  618281  618282  618282       0
  618284  618285  618285       0  618287  618288  618288       0  618290  618291
  618291       0  618293  618294  618294       0  618296  618297  618297       0
  618299  618300  618300       0  618302  618303  618303       0  618305  618306
  618306       0  618308  618309  618309       0  618311  618312  618312       0
  618314  618315  618315       0  618317  618318  618318       0  618320  618321
  618321       0  618323  618324  618324       0  618326  618327  618327       0
  618329  618330  618330       0  618332  618333  618333       0  618335  618336
  618336       0  618338  618339  618339       0  618341  618342  618342       0
  618344  618345  618345       0  618347  618348  618348       0  618350  618351
  618351       0  618353  618354  618354       0  618356  618357  618357       0
  618359  618360  618360       0  618362  618363  618363       0  618365  618366
  618366       0  618368  618369  618369       0  618371  618372  618372       0
  618374  618375  618375       0  618377  618378  618378       0  618380  618381
  618381       0  618383  618384  618384       0  618386  618387  618387       0
  618389  618390  618390       0  618392  618393  618393       0  618395  618396
  618396       0  618398  618399  618399       0  618401  618402  618402       0
  618404  618405  618405       0  618407  618408  618408       0  618410  618411
  618411       0  618413  618414  618414       0  618416  618417  618417       0
  618419  618420  618420       0  618422  618423  618423       0  618425  618426
  618426       0  618428  618429  618429       0  618431  618432  618432       0
  618434  618435  618435       0  618437  618438  618438       0  618440  618441
  618441       0  618443  618444  618444       0  618446  618447  618447       0
  618449  618450  618450       0  618452  618453  618453       0  618455  618456
  618456       0  618458  618459  618459       0  618461  618462  618462       0
  618464  618465  618465       0  618467  618468  618468       0  618470  618471
  618471       0  618473  618474  618474       0  618476  618477  618477       0
  618479  618480  618480       0  618482  618483  618483       0  618485  618486
  618486       0  618488  618489  618489       0  618491  618492  618492       0
  618494  618495  618495       0  618497  618498  618498       0  618500  618501
  618501       0  618503  618504  618504       0  618506  618507  618507       0
  618509  618510  618510       0  618512  618513  618513       0  618515  618516
  618516       0  618518  618519  618519       0  618521  618522  618522       0
  618524  618525  618525       0  618527  618528  618528       0  618530  618531
  618531       0  618533  618534  618534       0  618536  618537  618537       0
  618539  618540  618540       0  618542  618543  618543       0  618545  618546
  618546       0  618548  618549  618549       0  618551  618552  618552       0
  618554  618555  618555       0  618557  618558  618558       0  618560  618561
  618561       0  618563  618564  618564       0  618566  618567  618567       0
  618569  618570  618570       0  618572  618573  618573       0  618575  618576
  618576       0  618578  618579  618579       0  618581  618582  618582       0
  618584  618585  618585       0  618587  618588  618588       0  618590  618591
  618591       0  618593  618594  618594       0  618596  618597  618597       0
  618599  618600  618600       0  618602  618603  618603       0  618605  618606
  618606       0  618608  618609  618609       0  618611  618612  618612       0
  618614  618615  618615       0  618617  618618  618618       0  618620  618621
  618621       0  618623  618624  618624       0  618626  618627  618627       0
  618629  618630  618630       0  618632  618633  618633       0  618635  618636
  618636       0  618638  618639  618639       0  618641  618642  618642       0
  618644  618645  618645       0  618647  618648  618648       0  618650  618651
  618651       0  618653  618654  618654       0  618656  618657  618657       0
  618659  618660  618660       0  618662  618663  618663       0  618665  618666
  618666       0  618668  618669  618669       0  618671  618672  618672       0
  618674  618675  618675       0  618677  618678  618678       0  618680  618681
  618681       0  618683  618684  618684       0  618686  618687  618687       0
  618689  618690  618690       0  618692  618693  618693       0  618695  618696
  618696       0  618698  618699  618699       0  618701  618702  618702       0
  618704  618705  618705       0  618707  618708  618708       0  618710  618711
  618711       0  618713  618714  618714       0  618716  618717  618717       0
  618719  618720  618720       0  618722  618723  618723       0  618725  618726
  618726       0  618728  618729  618729       0  618731  618732  618732       0
  618734  618735  618735       0  618737  618738  618738       0  618740  618741
  618741       0  618743  618744  618744       0  618746  618747  618747       0
  618749  618750  618750       0  618752  618753  618753       0  618755  618756
  618756       0  618758  618759  618759       0  618761  618762  618762       0
  618764  618765  618765       0  618767  618768  618768       0  618770  618771
  618771       0  618773  618774  618774       0  618776  618777  618777       0
  618779  618780  618780       0  618782  618783  618783       0  618785  618786
  618786       0  618788  618789  618789       0  618791  618792  618792       0
  618794  618795  618795       0  618797  618798  618798       0  618800  618801
  618801       0  618803  618804  618804       0  618806  618807  618807       0
  618809  618810  618810       0  618812  618813  618813       0  618815  618816
  618816       0  618818  618819  618819       0  618821  618822  618822       0
  618824  618825  618825       0  618827  618828  618828       0  618830  618831
  618831       0  618833  618834  618834       0  618836  618837  618837       0
  618839  618840  618840       0  618842  618843  618843       0  618845  618846
  618846       0  618848  618849  618849       0  618851  618852  618852       0
  618854  618855  618855       0  618857  618858  618858       0  618860  618861
  618861       0  618863  618864  618864       0  618866  618867  618867       0
  618869  618870  618870       0  618872  618873  618873       0  618875  618876
  618876       0  618878  618879  618879       0  618881  618882  618882       0
  618884  618885  618885       0  618887  618888  618888       0  618890  618891
  618891       0  618893  618894  618894       0  618896  618897  618897       0
  618899  618900  618900       0  618902  618903  618903       0  618905  618906
  618906       0  618908  618909  618909       0  618911  618912  618912       0
  618914  618915  618915       0  618917  618918  618918       0  618920  618921
  618921       0  618923  618924  618924       0  618926  618927  618927       0
  618929  618930  618930       0  618932  618933  618933       0  618935  618936
  618936       0  618938  618939  618939       0  618941  618942  618942       0
  618944  618945  618945       0  618947  618948  618948       0  618950  618951
  618951       0  618953  618954  618954       0  618956  618957  618957       0
  618959  618960  618960       0  618962  618963  618963       0  618965  618966
  618966       0  618968  618969  618969       0  618971  618972  618972       0
  618974  618975  618975       0  618977  618978  618978       0  618980  618981
  618981       0  618983  618984  618984       0  618986  618987  618987       0
  618989  618990  618990       0  618992  618993  618993       0  618995  618996
  618996       0  618998  618999  618999       0  619001  619002  619002       0
  619004  619005  619005       0  619007  619008  619008       0  619010  619011
  619011       0  619013  619014  619014       0  619016  619017  619017       0
  619019  619020  619020       0  619022  619023  619023       0  619025  619026
  619026       0  619028  619029  619029       0  619031  619032  619032       0
  619034  619035  619035       0  619037  619038  619038       0  619040  619041
  619041       0  619043  619044  619044       0  619046  619047  619047       0
  619049  619050  619050       0  619052  619053  619053       0  619055  619056
  619056       0  619058  619059  619059       0  619061  619062  619062       0
  619064  619065  619065       0  619067  619068  619068       0  619070  619071
  619071       0  619073  619074  619074       0  619076  619077  619077       0
  619079  619080  619080       0  619082  619083  619083       0  619085  619086
  619086       0  619088  619089  619089       0  619091  619092  619092       0
  619094  619095  619095       0  619097  619098  619098       0  619100  619101
  619101       0  619103  619104  619104       0  619106  619107  619107       0
  619109  619110  619110       0  619112  619113  619113       0  619115  619116
  619116       0  619118  619119  619119       0  619121  619122  619122       0
  619124  619125  619125       0  619127  619128  619128       0  619130  619131
  619131       0  619133  619134  619134       0  619136  619137  619137       0
  619139  619140  619140       0  619142  619143  619143       0  619145  619146
  619146       0  619148  619149  619149       0  619151  619152  619152       0
  619154  619155  619155       0  619157  619158  619158       0  619160  619161
  619161       0  619163  619164  619164       0  619166  619167  619167       0
  619169  619170  619170       0  619172  619173  619173       0  619175  619176
  619176       0  619178  619179  619179       0  619181  619182  619182       0
  619184  619185  619185       0  619187  619188  619188       0  619190  619191
  619191       0  619193  619194  619194       0  619196  619197  619197       0
  619199  619200  619200       0  619202  619203  619203       0  619205  619206
  619206       0  619208  619209  619209       0  619211  619212  619212       0
  619214  619215  619215       0  619217  619218  619218       0  619220  619221
  619221       0  619223  619224  619224       0  619226  619227  619227       0
  619229  619230  619230       0  619232  619233  619233       0  619235  619236
  619236       0  619238  619239  619239       0  619241  619242  619242       0
  619244  619245  619245       0  619247  619248  619248       0  619250  619251
  619251       0  619253  619254  619254       0  619256  619257  619257       0
  619259  619260  619260       0  619262  619263  619263       0  619265  619266
  619266       0  619268  619269  619269       0  619271  619272  619272       0
  619274  619275  619275       0  619277  619278  619278       0  619280  619281
  619281       0  619283  619284  619284       0  619286  619287  619287       0
  619289  619290  619290       0  619292  619293  619293       0  619295  619296
  619296       0  619298  619299  619299       0  619301  619302  619302       0
  619304  619305  619305       0  619307  619308  619308       0  619310  619311
  619311       0  619313  619314  619314       0  619316  619317  619317       0
  619319  619320  619320       0  619322  619323  619323       0  619325  619326
  619326       0  619328  619329  619329       0  619331  619332  619332       0
  619334  619335  619335       0  619337  619338  619338       0  619340  619341
  619341       0  619343  619344  619344       0  619346  619347  619347       0
  619349  619350  619350       0  619352  619353  619353       0  619355  619356
  619356       0  619358  619359  619359       0  619361  619362  619362       0
  619364  619365  619365       0  619367  619368  619368       0  619370  619371
  619371       0  619373  619374  619374       0  619376  619377  619377       0
  619379  619380  619380       0  619382  619383  619383       0  619385  619386
  619386       0  619388  619389  619389       0  619391  619392  619392       0
  619394  619395  619395       0  619397  619398  619398       0  619400  619401
  619401       0  619403  619404  619404       0  619406  619407  619407       0
  619409  619410  619410       0  619412  619413  619413       0  619415  619416
  619416       0  619418  619419  619419       0  619421  619422  619422       0
  619424  619425  619425       0  619427  619428  619428       0  619430  619431
  619431       0  619433  619434  619434       0  619436  619437  619437       0
  619439  619440  619440       0  619442  619443  619443       0  619445  619446
  619446       0  619448  619449  619449       0  619451  619452  619452       0
  619454  619455  619455       0  619457  619458  619458       0  619460  619461
  619461       0  619463  619464  619464       0  619466  619467  619467       0
  619469  619470  619470       0  619472  619473  619473       0  619475  619476
  619476       0  619478  619479  619479       0  619481  619482  619482       0
  619484  619485  619485       0  619487  619488  619488       0  619490  619491
  619491       0  619493  619494  619494       0  619496  619497  619497       0
  619499  619500  619500       0  619502  619503  619503       0  619505  619506
  619506       0  619508  619509  619509       0  619511  619512  619512       0
  619514  619515  619515       0  619517  619518  619518       0  619520  619521
  619521       0  619523  619524  619524       0  619526  619527  619527       0
  619529  619530  619530       0  619532  619533  619533       0  619535  619536
  619536       0  619538  619539  619539       0  619541  619542  619542       0
  619544  619545  619545       0  619547  619548  619548       0  619550  619551
  619551       0  619553  619554  619554       0  619556  619557  619557       0
  619559  619560  619560       0  619562  619563  619563       0  619565  619566
  619566       0  619568  619569  619569       0  619571  619572  619572       0
  619574  619575  619575       0  619577  619578  619578       0  619580  619581
  619581       0  619583  619584  619584       0  619586  619587  619587       0
  619589  619590  619590       0  619592  619593  619593       0  619595  619596
  619596       0  619598  619599  619599       0  619601  619602  619602       0
  619604  619605  619605       0  619607  619608  619608       0  619610  619611
  619611       0  619613  619614  619614       0  619616  619617  619617       0
  619619  619620  619620       0  619622  619623  619623       0  619625  619626
  619626       0  619628  619629  619629       0  619631  619632  619632       0
  619634  619635  619635       0  619637  619638  619638       0  619640  619641
  619641       0  619643  619644  619644       0  619646  619647  619647       0
  619649  619650  619650       0  619652  619653  619653       0  619655  619656
  619656       0  619658  619659  619659       0  619661  619662  619662       0
  619664  619665  619665       0  619667  619668  619668       0  619670  619671
  619671       0  619673  619674  619674       0  619676  619677  619677       0
  619679  619680  619680       0  619682  619683  619683       0  619685  619686
  619686       0  619688  619689  619689       0  619691  619692  619692       0
  619694  619695  619695       0  619697  619698  619698       0  619700  619701
  619701       0  619703  619704  619704       0  619706  619707  619707       0
  619709  619710  619710       0  619712  619713  619713       0  619715  619716
  619716       0  619718  619719  619719       0  619721  619722  619722       0
  619724  619725  619725       0  619727  619728  619728       0  619730  619731
  619731       0  619733  619734  619734       0  619736  619737  619737       0
  619739  619740  619740       0  619742  619743  619743       0  619745  619746
  619746       0  619748  619749  619749       0  619751  619752  619752       0
  619754  619755  619755       0  619757  619758  619758       0  619760  619761
  619761       0  619763  619764  619764       0  619766  619767  619767       0
  619769  619770  619770       0  619772  619773  619773       0  619775  619776
  619776       0  619778  619779  619779       0  619781  619782  619782       0
  619784  619785  619785       0  619787  619788  619788       0  619790  619791
  619791       0  619793  619794  619794       0  619796  619797  619797       0
  619799  619800  619800       0  619802  619803  619803       0  619805  619806
  619806       0  619808  619809  619809       0  619811  619812  619812       0
  619814  619815  619815       0  619817  619818  619818       0  619820  619821
  619821       0  619823  619824  619824       0  619826  619827  619827       0
  619829  619830  619830       0  619832  619833  619833       0  619835  619836
  619836       0  619838  619839  619839       0  619841  619842  619842       0
  619844  619845  619845       0  619847  619848  619848       0  619850  619851
  619851       0  619853  619854  619854       0  619856  619857  619857       0
  619859  619860  619860       0  619862  619863  619863       0  619865  619866
  619866       0  619868  619869  619869       0  619871  619872  619872       0
  619874  619875  619875       0  619877  619878  619878       0  619880  619881
  619881       0  619883  619884  619884       0  619886  619887  619887       0
  619889  619890  619890       0  619892  619893  619893       0  619895  619896
  619896       0  619898  619899  619899       0  619901  619902  619902       0
  619904  619905  619905       0  619907  619908  619908       0  619910  619911
  619911       0  619913  619914  619914       0  619916  619917  619917       0
  619919  619920  619920       0  619922  619923  619923       0  619925  619926
  619926       0  619928  619929  619929       0  619931  619932  619932       0
  619934  619935  619935       0  619937  619938  619938       0  619940  619941
  619941       0  619943  619944  619944       0  619946  619947  619947       0
  619949  619950  619950       0  619952  619953  619953       0  619955  619956
  619956       0  619958  619959  619959       0  619961  619962  619962       0
  619964  619965  619965       0  619967  619968  619968       0  619970  619971
  619971       0  619973  619974  619974       0  619976  619977  619977       0
  619979  619980  619980       0  619982  619983  619983       0  619985  619986
  619986       0  619988  619989  619989       0  619991  619992  619992       0
  619994  619995  619995       0  619997  619998  619998       0  620000  620001
  620001       0  620003  620004  620004       0  620006  620007  620007       0
  620009  620010  620010       0  620012  620013  620013       0  620015  620016
  620016       0  620018  620019  620019       0  620021  620022  620022       0
  620024  620025  620025       0  620027  620028  620028       0  620030  620031
  620031       0  620033  620034  620034       0  620036  620037  620037       0
  620039  620040  620040       0  620042  620043  620043       0  620045  620046
  620046       0  620048  620049  620049       0  620051  620052  620052       0
  620054  620055  620055       0  620057  620058  620058       0  620060  620061
  620061       0  620063  620064  620064       0  620066  620067  620067       0
  620069  620070  620070       0  620072  620073  620073       0  620075  620076
  620076       0  620078  620079  620079       0  620081  620082  620082       0
  620084  620085  620085       0  620087  620088  620088       0  620090  620091
  620091       0  620093  620094  620094       0  620096  620097  620097       0
  620099  620100  620100       0  620102  620103  620103       0  620105  620106
  620106       0  620108  620109  620109       0  620111  620112  620112       0
  620114  620115  620115       0  620117  620118  620118       0  620120  620121
  620121       0  620123  620124  620124       0  620126  620127  620127       0
  620129  620130  620130       0  620132  620133  620133       0  620135  620136
  620136       0  620138  620139  620139       0  620141  620142  620142       0
  620144  620145  620145       0  620147  620148  620148       0  620150  620151
  620151       0  620153  620154  620154       0  620156  620157  620157       0
  620159  620160  620160       0  620162  620163  620163       0  620165  620166
  620166       0  620168  620169  620169       0  620171  620172  620172       0
  620174  620175  620175       0  620177  620178  620178       0  620180  620181
  620181       0  620183  620184  620184       0  620186  620187  620187       0
  620189  620190  620190       0  620192  620193  620193       0  620195  620196
  620196       0  620198  620199  620199       0  620201  620202  620202       0
  620204  620205  620205       0  620207  620208  620208       0  620210  620211
  620211       0  620213  620214  620214       0  620216  620217  620217       0
  620219  620220  620220       0  620222  620223  620223       0  620225  620226
  620226       0  620228  620229  620229       0  620231  620232  620232       0
  620234  620235  620235       0  620237  620238  620238       0  620240  620241
  620241       0  620243  620244  620244       0  620246  620247  620247       0
  620249  620250  620250       0  620252  620253  620253       0  620255  620256
  620256       0  620258  620259  620259       0  620261  620262  620262       0
  620264  620265  620265       0  620267  620268  620268       0  620270  620271
  620271       0  620273  620274  620274       0  620276  620277  620277       0
  620279  620280  620280       0  620282  620283  620283       0  620285  620286
  620286       0  620288  620289  620289       0  620291  620292  620292       0
  620294  620295  620295       0  620297  620298  620298       0  620300  620301
  620301       0  620303  620304  620304       0  620306  620307  620307       0
  620309  620310  620310       0  620312  620313  620313       0  620315  620316
  620316       0  620318  620319  620319       0  620321  620322  620322       0
  620324  620325  620325       0  620327  620328  620328       0  620330  620331
  620331       0  620333  620334  620334       0  620336  620337  620337       0
  620339  620340  620340       0  620342  620343  620343       0  620345  620346
  620346       0  620348  620349  620349       0  620351  620352  620352       0
  620354  620355  620355       0  620357  620358  620358       0  620360  620361
  620361       0  620363  620364  620364       0  620366  620367  620367       0
  620369  620370  620370       0  620372  620373  620373       0  620375  620376
  620376       0  620378  620379  620379       0  620381  620382  620382       0
  620384  620385  620385       0  620387  620388  620388       0  620390  620391
  620391       0  620393  620394  620394       0  620396  620397  620397       0
  620399  620400  620400       0  620402  620403  620403       0  620405  620406
  620406       0  620408  620409  620409       0  620411  620412  620412       0
  620414  620415  620415       0  620417  620418  620418       0  620420  620421
  620421       0  620423  620424  620424       0  620426  620427  620427       0
  620429  620430  620430       0  620432  620433  620433       0  620435  620436
  620436       0  620438  620439  620439       0  620441  620442  620442       0
  620444  620445  620445       0  620447  620448  620448       0  620450  620451
  620451       0  620453  620454  620454       0  620456  620457  620457       0
  620459  620460  620460       0  620462  620463  620463       0  620465  620466
  620466       0  620468  620469  620469       0  620471  620472  620472       0
  620474  620475  620475       0  620477  620478  620478       0  620480  620481
  620481       0  620483  620484  620484       0  620486  620487  620487       0
  620489  620490  620490       0  620492  620493  620493       0  620495  620496
  620496       0  620498  620499  620499       0  620501  620502  620502       0
  620504  620505  620505       0  620507  620508  620508       0  620510  620511
  620511       0  620513  620514  620514       0  620516  620517  620517       0
  620519  620520  620520       0  620522  620523  620523       0  620525  620526
  620526       0  620528  620529  620529       0  620531  620532  620532       0
  620534  620535  620535       0  620537  620538  620538       0  620540  620541
  620541       0  620543  620544  620544       0  620546  620547  620547       0
  620549  620550  620550       0  620552  620553  620553       0  620555  620556
  620556       0  620558  620559  620559       0  620561  620562  620562       0
  620564  620565  620565       0  620567  620568  620568       0  620570  620571
  620571       0  620573  620574  620574       0  620576  620577  620577       0
  620579  620580  620580       0  620582  620583  620583       0  620585  620586
  620586       0  620588  620589  620589       0  620591  620592  620592       0
  620594  620595  620595       0  620597  620598  620598       0  620600  620601
  620601       0  620603  620604  620604       0  620606  620607  620607       0
  620609  620610  620610       0  620612  620613  620613       0  620615  620616
  620616       0  620618  620619  620619       0  620621  620622  620622       0
  620624  620625  620625       0  620627  620628  620628       0  620630  620631
  620631       0  620633  620634  620634       0  620636  620637  620637       0
  620639  620640  620640       0  620642  620643  620643       0  620645  620646
  620646       0  620648  620649  620649       0  620651  620652  620652       0
  620654  620655  620655       0  620657  620658  620658       0  620660  620661
  620661       0  620663  620664  620664       0  620666  620667  620667       0
  620669  620670  620670       0  620672  620673  620673       0  620675  620676
  620676       0  620678  620679  620679       0  620681  620682  620682       0
  620684  620685  620685       0  620687  620688  620688       0  620690  620691
  620691       0  620693  620694  620694       0  620696  620697  620697       0
  620699  620700  620700       0  620702  620703  620703       0  620705  620706
  620706       0  620708  620709  620709       0  620711  620712  620712       0
  620714  620715  620715       0  620717  620718  620718       0  620720  620721
  620721       0  620723  620724  620724       0  620726  620727  620727       0
  620729  620730  620730       0  620732  620733  620733       0  620735  620736
  620736       0  620738  620739  620739       0  620741  620742  620742       0
  620744  620745  620745       0  620747  620748  620748       0  620750  620751
  620751       0  620753  620754  620754       0  620756  620757  620757       0
  620759  620760  620760       0  620762  620763  620763       0  620765  620766
  620766       0  620768  620769  620769       0  620771  620772  620772       0
  620774  620775  620775       0  620777  620778  620778       0  620780  620781
  620781       0  620783  620784  620784       0  620786  620787  620787       0
  620789  620790  620790       0  620792  620793  620793       0  620795  620796
  620796       0  620798  620799  620799       0  620801  620802  620802       0
  620804  620805  620805       0  620807  620808  620808       0  620810  620811
  620811       0  620813  620814  620814       0  620816  620817  620817       0
  620819  620820  620820       0  620822  620823  620823       0  620825  620826
  620826       0  620828  620829  620829       0  620831  620832  620832       0
  620834  620835  620835       0  620837  620838  620838       0  620840  620841
  620841       0  620843  620844  620844       0  620846  620847  620847       0
  620849  620850  620850       0  620852  620853  620853       0  620855  620856
  620856       0  620858  620859  620859       0  620861  620862  620862       0
  620864  620865  620865       0  620867  620868  620868       0  620870  620871
  620871       0  620873  620874  620874       0  620876  620877  620877       0
  620879  620880  620880       0  620882  620883  620883       0  620885  620886
  620886       0  620888  620889  620889       0  620891  620892  620892       0
  620894  620895  620895       0  620897  620898  620898       0  620900  620901
  620901       0  620903  620904  620904       0  620906  620907  620907       0
  620909  620910  620910       0  620912  620913  620913       0  620915  620916
  620916       0  620918  620919  620919       0  620921  620922  620922       0
  620924  620925  620925       0  620927  620928  620928       0  620930  620931
  620931       0  620933  620934  620934       0  620936  620937  620937       0
  620939  620940  620940       0  620942  620943  620943       0  620945  620946
  620946       0  620948  620949  620949       0  620951  620952  620952       0
  620954  620955  620955       0  620957  620958  620958       0  620960  620961
  620961       0  620963  620964  620964       0  620966  620967  620967       0
  620969  620970  620970       0  620972  620973  620973       0  620975  620976
  620976       0  620978  620979  620979       0  620981  620982  620982       0
  620984  620985  620985       0  620987  620988  620988       0  620990  620991
  620991       0  620993  620994  620994       0  620996  620997  620997       0
  620999  621000  621000       0  621002  621003  621003       0  621005  621006
  621006       0  621008  621009  621009       0  621011  621012  621012       0
  621014  621015  621015       0  621017  621018  621018       0  621020  621021
  621021       0  621023  621024  621024       0  621026  621027  621027       0
  621029  621030  621030       0  621032  621033  621033       0  621035  621036
  621036       0  621038  621039  621039       0  621041  621042  621042       0
  621044  621045  621045       0  621047  621048  621048       0  621050  621051
  621051       0  621053  621054  621054       0  621056  621057  621057       0
  621059  621060  621060       0  621062  621063  621063       0  621065  621066
  621066       0  621068  621069  621069       0  621071  621072  621072       0
  621074  621075  621075       0  621077  621078  621078       0  621080  621081
  621081       0  621083  621084  621084       0  621086  621087  621087       0
  621089  621090  621090       0  621092  621093  621093       0  621095  621096
  621096       0  621098  621099  621099       0  621101  621102  621102       0
  621104  621105  621105       0  621107  621108  621108       0  621110  621111
  621111       0  621113  621114  621114       0  621116  621117  621117       0
  621119  621120  621120       0  621122  621123  621123       0  621125  621126
  621126       0  621128  621129  621129       0  621131  621132  621132       0
  621134  621135  621135       0  621137  621138  621138       0  621140  621141
  621141       0  621143  621144  621144       0  621146  621147  621147       0
  621149  621150  621150       0  621152  621153  621153       0  621155  621156
  621156       0  621158  621159  621159       0  621161  621162  621162       0
  621164  621165  621165       0  621167  621168  621168       0  621170  621171
  621171       0  621173  621174  621174       0  621176  621177  621177       0
  621179  621180  621180       0  621182  621183  621183       0  621185  621186
  621186       0  621188  621189  621189       0  621191  621192  621192       0
  621194  621195  621195       0  621197  621198  621198       0  621200  621201
  621201       0  621203  621204  621204       0  621206  621207  621207       0
  621209  621210  621210       0  621212  621213  621213       0  621215  621216
  621216       0  621218  621219  621219       0  621221  621222  621222       0
  621224  621225  621225       0  621227  621228  621228       0  621230  621231
  621231       0  621233  621234  621234       0  621236  621237  621237       0
  621239  621240  621240       0  621242  621243  621243       0  621245  621246
  621246       0  621248  621249  621249       0  621251  621252  621252       0
  621254  621255  621255       0  621257  621258  621258       0  621260  621261
  621261       0  621263  621264  621264       0  621266  621267  621267       0
  621269  621270  621270       0  621272  621273  621273       0  621275  621276
  621276       0  621278  621279  621279       0  621281  621282  621282       0
  621284  621285  621285       0  621287  621288  621288       0  621290  621291
  621291       0  621293  621294  621294       0  621296  621297  621297       0
  621299  621300  621300       0  621302  621303  621303       0  621305  621306
  621306       0  621308  621309  621309       0  621311  621312  621312       0
  621314  621315  621315       0  621317  621318  621318       0  621320  621321
  621321       0  621323  621324  621324       0  621326  621327  621327       0
  621329  621330  621330       0  621332  621333  621333       0  621335  621336
  621336       0  621338  621339  621339       0  621341  621342  621342       0
  621344  621345  621345       0  621347  621348  621348       0  621350  621351
  621351       0  621353  621354  621354       0  621356  621357  621357       0
  621359  621360  621360       0  621362  621363  621363       0  621365  621366
  621366       0  621368  621369  621369       0  621371  621372  621372       0
  621374  621375  621375       0  621377  621378  621378       0  621380  621381
  621381       0  621383  621384  621384       0  621386  621387  621387       0
  621389  621390  621390       0  621392  621393  621393       0  621395  621396
  621396       0  621398  621399  621399       0  621401  621402  621402       0
  621404  621405  621405       0  621407  621408  621408       0  621410  621411
  621411       0  621413  621414  621414       0  621416  621417  621417       0
  621419  621420  621420       0  621422  621423  621423       0  621425  621426
  621426       0  621428  621429  621429       0  621431  621432  621432       0
  621434  621435  621435       0  621437  621438  621438       0  621440  621441
  621441       0  621443  621444  621444       0  621446  621447  621447       0
  621449  621450  621450       0  621452  621453  621453       0  621455  621456
  621456       0  621458  621459  621459       0  621461  621462  621462       0
  621464  621465  621465       0  621467  621468  621468       0  621470  621471
  621471       0  621473  621474  621474       0  621476  621477  621477       0
  621479  621480  621480       0  621482  621483  621483       0  621485  621486
  621486       0  621488  621489  621489       0  621491  621492  621492       0
  621494  621495  621495       0  621497  621498  621498       0  621500  621501
  621501       0  621503  621504  621504       0  621506  621507  621507       0
  621509  621510  621510       0  621512  621513  621513       0  621515  621516
  621516       0  621518  621519  621519       0  621521  621522  621522       0
  621524  621525  621525       0  621527  621528  621528       0  621530  621531
  621531       0  621533  621534  621534       0  621536  621537  621537       0
  621539  621540  621540       0  621542  621543  621543       0  621545  621546
  621546       0  621548  621549  621549       0  621551  621552  621552       0
  621554  621555  621555       0  621557  621558  621558       0  621560  621561
  621561       0  621563  621564  621564       0  621566  621567  621567       0
  621569  621570  621570       0  621572  621573  621573       0  621575  621576
  621576       0  621578  621579  621579       0  621581  621582  621582       0
  621584  621585  621585       0  621587  621588  621588       0  621590  621591
  621591       0  621593  621594  621594       0  621596  621597  621597       0
  621599  621600  621600       0  621602  621603  621603       0  621605  621606
  621606       0  621608  621609  621609       0  621611  621612  621612       0
  621614  621615  621615       0  621617  621618  621618       0  621620  621621
  621621       0  621623  621624  621624       0  621626  621627  621627       0
  621629  621630  621630       0  621632  621633  621633       0  621635  621636
  621636       0  621638  621639  621639       0  621641  621642  621642       0
  621644  621645  621645       0  621647  621648  621648       0  621650  621651
  621651       0  621653  621654  621654       0  621656  621657  621657       0
  621659  621660  621660       0  621662  621663  621663       0  621665  621666
  621666       0  621668  621669  621669       0  621671  621672  621672       0
  621674  621675  621675       0  621677  621678  621678       0  621680  621681
  621681       0  621683  621684  621684       0  621686  621687  621687       0
  621689  621690  621690       0  621692  621693  621693       0  621695  621696
  621696       0  621698  621699  621699       0  621701  621702  621702       0
  621704  621705  621705       0  621707  621708  621708       0  621710  621711
  621711       0  621713  621714  621714       0  621716  621717  621717       0
  621719  621720  621720       0  621722  621723  621723       0  621725  621726
  621726       0  621728  621729  621729       0  621731  621732  621732       0
  621734  621735  621735       0  621737  621738  621738       0  621740  621741
  621741       0  621743  621744  621744       0  621746  621747  621747       0
  621749  621750  621750       0  621752  621753  621753       0  621755  621756
  621756       0  621758  621759  621759       0  621761  621762  621762       0
  621764  621765  621765       0  621767  621768  621768       0  621770  621771
  621771       0  621773  621774  621774       0  621776  621777  621777       0
  621779  621780  621780       0  621782  621783  621783       0  621785  621786
  621786       0  621788  621789  621789       0  621791  621792  621792       0
  621794  621795  621795       0  621797  621798  621798       0  621800  621801
  621801       0  621803  621804  621804       0  621806  621807  621807       0
  621809  621810  621810       0  621812  621813  621813       0  621815  621816
  621816       0  621818  621819  621819       0  621821  621822  621822       0
  621824  621825  621825       0  621827  621828  621828       0  621830  621831
  621831       0  621833  621834  621834       0  621836  621837  621837       0
  621839  621840  621840       0  621842  621843  621843       0  621845  621846
  621846       0  621848  621849  621849       0  621851  621852  621852       0
  621854  621855  621855       0  621857  621858  621858       0  621860  621861
  621861       0  621863  621864  621864       0  621866  621867  621867       0
  621869  621870  621870       0  621872  621873  621873       0  621875  621876
  621876       0  621878  621879  621879       0  621881  621882  621882       0
  621884  621885  621885       0  621887  621888  621888       0  621890  621891
  621891       0  621893  621894  621894       0  621896  621897  621897       0
  621899  621900  621900       0  621902  621903  621903       0  621905  621906
  621906       0  621908  621909  621909       0  621911  621912  621912       0
  621914  621915  621915       0  621917  621918  621918       0  621920  621921
  621921       0  621923  621924  621924       0  621926  621927  621927       0
  621929  621930  621930       0  621932  621933  621933       0  621935  621936
  621936       0  621938  621939  621939       0  621941  621942  621942       0
  621944  621945  621945       0  621947  621948  621948       0  621950  621951
  621951       0  621953  621954  621954       0  621956  621957  621957       0
  621959  621960  621960       0  621962  621963  621963       0  621965  621966
  621966       0  621968  621969  621969       0  621971  621972  621972       0
  621974  621975  621975       0  621977  621978  621978       0  621980  621981
  621981       0  621983  621984  621984       0  621986  621987  621987       0
  621989  621990  621990       0  621992  621993  621993       0  621995  621996
  621996       0  621998  621999  621999       0  622001  622002  622002       0
  622004  622005  622005       0  622007  622008  622008       0  622010  622011
  622011       0  622013  622014  622014       0  622016  622017  622017       0
  622019  622020  622020       0  622022  622023  622023       0  622025  622026
  622026       0  622028  622029  622029       0  622031  622032  622032       0
  622034  622035  622035       0  622037  622038  622038       0  622040  622041
  622041       0  622043  622044  622044       0  622046  622047  622047       0
  622049  622050  622050       0  622052  622053  622053       0  622055  622056
  622056       0  622058  622059  622059       0  622061  622062  622062       0
  622064  622065  622065       0  622067  622068  622068       0  622070  622071
  622071       0  622073  622074  622074       0  622076  622077  622077       0
  622079  622080  622080       0  622082  622083  622083       0  622085  622086
  622086       0  622088  622089  622089       0  622091  622092  622092       0
  622094  622095  622095       0  622097  622098  622098       0  622100  622101
  622101       0  622103  622104  622104       0  622106  622107  622107       0
  622109  622110  622110       0  622112  622113  622113       0  622115  622116
  622116       0  622118  622119  622119       0  622121  622122  622122       0
  622124  622125  622125       0  622127  622128  622128       0  622130  622131
  622131       0  622133  622134  622134       0  622136  622137  622137       0
  622139  622140  622140       0  622142  622143  622143       0  622145  622146
  622146       0  622148  622149  622149       0  622151  622152  622152       0
  622154  622155  622155       0  622157  622158  622158       0  622160  622161
  622161       0  622163  622164  622164       0  622166  622167  622167       0
  622169  622170  622170       0  622172  622173  622173       0  622175  622176
  622176       0  622178  622179  622179       0  622181  622182  622182       0
  622184  622185  622185       0  622187  622188  622188       0  622190  622191
  622191       0  622193  622194  622194       0  622196  622197  622197       0
  622199  622200  622200       0  622202  622203  622203       0  622205  622206
  622206       0  622208  622209  622209       0  622211  622212  622212       0
  622214  622215  622215       0  622217  622218  622218       0  622220  622221
  622221       0  622223  622224  622224       0  622226  622227  622227       0
  622229  622230  622230       0  622232  622233  622233       0  622235  622236
  622236       0  622238  622239  622239       0  622241  622242  622242       0
  622244  622245  622245       0  622247  622248  622248       0  622250  622251
  622251       0  622253  622254  622254       0  622256  622257  622257       0
  622259  622260  622260       0  622262  622263  622263       0  622265  622266
  622266       0  622268  622269  622269       0  622271  622272  622272       0
  622274  622275  622275       0  622277  622278  622278       0  622280  622281
  622281       0  622283  622284  622284       0  622286  622287  622287       0
  622289  622290  622290       0  622292  622293  622293       0  622295  622296
  622296       0  622298  622299  622299       0  622301  622302  622302       0
  622304  622305  622305       0  622307  622308  622308       0  622310  622311
  622311       0  622313  622314  622314       0  622316  622317  622317       0
  622319  622320  622320       0  622322  622323  622323       0  622325  622326
  622326       0  622328  622329  622329       0  622331  622332  622332       0
  622334  622335  622335       0  622337  622338  622338       0  622340  622341
  622341       0  622343  622344  622344       0  622346  622347  622347       0
  622349  622350  622350       0  622352  622353  622353       0  622355  622356
  622356       0  622358  622359  622359       0  622361  622362  622362       0
  622364  622365  622365       0  622367  622368  622368       0  622370  622371
  622371       0  622373  622374  622374       0  622376  622377  622377       0
  622379  622380  622380       0  622382  622383  622383       0  622385  622386
  622386       0  622388  622389  622389       0  622391  622392  622392       0
  622394  622395  622395       0  622397  622398  622398       0  622400  622401
  622401       0  622403  622404  622404       0  622406  622407  622407       0
  622409  622410  622410       0  622412  622413  622413       0  622415  622416
  622416       0  622418  622419  622419       0  622421  622422  622422       0
  622424  622425  622425       0  622427  622428  622428       0  622430  622431
  622431       0  622433  622434  622434       0  622436  622437  622437       0
  622439  622440  622440       0  622442  622443  622443       0  622445  622446
  622446       0  622448  622449  622449       0  622451  622452  622452       0
  622454  622455  622455       0  622457  622458  622458       0  622460  622461
  622461       0  622463  622464  622464       0  622466  622467  622467       0
  622469  622470  622470       0  622472  622473  622473       0  622475  622476
  622476       0  622478  622479  622479       0  622481  622482  622482       0
  622484  622485  622485       0  622487  622488  622488       0  622490  622491
  622491       0  622493  622494  622494       0  622496  622497  622497       0
  622499  622500  622500       0  622502  622503  622503       0  622505  622506
  622506       0  622508  622509  622509       0  622511  622512  622512       0
  622514  622515  622515       0  622517  622518  622518       0  622520  622521
  622521       0  622523  622524  622524       0  622526  622527  622527       0
  622529  622530  622530       0  622532  622533  622533       0  622535  622536
  622536       0  622538  622539  622539       0  622541  622542  622542       0
  622544  622545  622545       0  622547  622548  622548       0  622550  622551
  622551       0  622553  622554  622554       0  622556  622557  622557       0
  622559  622560  622560       0  622562  622563  622563       0  622565  622566
  622566       0  622568  622569  622569       0  622571  622572  622572       0
  622574  622575  622575       0  622577  622578  622578       0  622580  622581
  622581       0  622583  622584  622584       0  622586  622587  622587       0
  622589  622590  622590       0  622592  622593  622593       0  622595  622596
  622596       0  622598  622599  622599       0  622601  622602  622602       0
  622604  622605  622605       0  622607  622608  622608       0  622610  622611
  622611       0  622613  622614  622614       0  622616  622617  622617       0
  622619  622620  622620       0  622622  622623  622623       0  622625  622626
  622626       0  622628  622629  622629       0  622631  622632  622632       0
  622634  622635  622635       0  622637  622638  622638       0  622640  622641
  622641       0  622643  622644  622644       0  622646  622647  622647       0
  622649  622650  622650       0  622652  622653  622653       0  622655  622656
  622656       0  622658  622659  622659       0  622661  622662  622662       0
  622664  622665  622665       0  622667  622668  622668       0  622670  622671
  622671       0  622673  622674  622674       0  622676  622677  622677       0
  622679  622680  622680       0  622682  622683  622683       0  622685  622686
  622686       0  622688  622689  622689       0  622691  622692  622692       0
  622694  622695  622695       0  622697  622698  622698       0  622700  622701
  622701       0  622703  622704  622704       0  622706  622707  622707       0
  622709  622710  622710       0  622712  622713  622713       0  622715  622716
  622716       0  622718  622719  622719       0  622721  622722  622722       0
  622724  622725  622725       0  622727  622728  622728       0  622730  622731
  622731       0  622733  622734  622734       0  622736  622737  622737       0
  622739  622740  622740       0  622742  622743  622743       0  622745  622746
  622746       0  622748  622749  622749       0  622751  622752  622752       0
  622754  622755  622755       0  622757  622758  622758       0  622760  622761
  622761       0  622763  622764  622764       0  622766  622767  622767       0
  622769  622770  622770       0  622772  622773  622773       0  622775  622776
  622776       0  622778  622779  622779       0  622781  622782  622782       0
  622784  622785  622785       0  622787  622788  622788       0  622790  622791
  622791       0  622793  622794  622794       0  622796  622797  622797       0
  622799  622800  622800       0  622802  622803  622803       0  622805  622806
  622806       0  622808  622809  622809       0  622811  622812  622812       0
  622814  622815  622815       0  622817  622818  622818       0  622820  622821
  622821       0  622823  622824  622824       0  622826  622827  622827       0
  622829  622830  622830       0  622832  622833  622833       0  622835  622836
  622836       0  622838  622839  622839       0  622841  622842  622842       0
  622844  622845  622845       0  622847  622848  622848       0  622850  622851
  622851       0  622853  622854  622854       0  622856  622857  622857       0
  622859  622860  622860       0  622862  622863  622863       0  622865  622866
  622866       0  622868  622869  622869       0  622871  622872  622872       0
  622874  622875  622875       0  622877  622878  622878       0  622880  622881
  622881       0  622883  622884  622884       0  622886  622887  622887       0
  622889  622890  622890       0  622892  622893  622893       0  622895  622896
  622896       0  622898  622899  622899       0  622901  622902  622902       0
  622904  622905  622905       0  622907  622908  622908       0  622910  622911
  622911       0  622913  622914  622914       0  622916  622917  622917       0
  622919  622920  622920       0  622922  622923  622923       0  622925  622926
  622926       0  622928  622929  622929       0  622931  622932  622932       0
  622934  622935  622935       0  622937  622938  622938       0  622940  622941
  622941       0  622943  622944  622944       0  622946  622947  622947       0
  622949  622950  622950       0  622952  622953  622953       0  622955  622956
  622956       0  622958  622959  622959       0  622961  622962  622962       0
  622964  622965  622965       0  622967  622968  622968       0  622970  622971
  622971       0  622973  622974  622974       0  622976  622977  622977       0
  622979  622980  622980       0  622982  622983  622983       0  622985  622986
  622986       0  622988  622989  622989       0  622991  622992  622992       0
  622994  622995  622995       0  622997  622998  622998       0  623000  623001
  623001       0  623003  623004  623004       0  623006  623007  623007       0
  623009  623010  623010       0  623012  623013  623013       0  623015  623016
  623016       0  623018  623019  623019       0  623021  623022  623022       0
  623024  623025  623025       0  623027  623028  623028       0  623030  623031
  623031       0  623033  623034  623034       0  623036  623037  623037       0
  623039  623040  623040       0  623042  623043  623043       0  623045  623046
  623046       0  623048  623049  623049       0  623051  623052  623052       0
  623054  623055  623055       0  623057  623058  623058       0  623060  623061
  623061       0  623063  623064  623064       0  623066  623067  623067       0
  623069  623070  623070       0  623072  623073  623073       0  623075  623076
  623076       0  623078  623079  623079       0  623081  623082  623082       0
  623084  623085  623085       0  623087  623088  623088       0  623090  623091
  623091       0  623093  623094  623094       0  623096  623097  623097       0
  623099  623100  623100       0  623102  623103  623103       0  623105  623106
  623106       0  623108  623109  623109       0  623111  623112  623112       0
  623114  623115  623115       0  623117  623118  623118       0  623120  623121
  623121       0  623123  623124  623124       0  623126  623127  623127       0
  623129  623130  623130       0  623132  623133  623133       0  623135  623136
  623136       0  623138  623139  623139       0  623141  623142  623142       0
  623144  623145  623145       0  623147  623148  623148       0  623150  623151
  623151       0  623153  623154  623154       0  623156  623157  623157       0
  623159  623160  623160       0  623162  623163  623163       0  623165  623166
  623166       0  623168  623169  623169       0  623171  623172  623172       0
  623174  623175  623175       0  623177  623178  623178       0  623180  623181
  623181       0  623183  623184  623184       0  623186  623187  623187       0
  623189  623190  623190       0  623192  623193  623193       0  623195  623196
  623196       0  623198  623199  623199       0  623201  623202  623202       0
  623204  623205  623205       0  623207  623208  623208       0  623210  623211
  623211       0  623213  623214  623214       0  623216  623217  623217       0
  623219  623220  623220       0  623222  623223  623223       0  623225  623226
  623226       0  623228  623229  623229       0  623231  623232  623232       0
  623234  623235  623235       0  623237  623238  623238       0  623240  623241
  623241       0  623243  623244  623244       0  623246  623247  623247       0
  623249  623250  623250       0  623252  623253  623253       0  623255  623256
  623256       0  623258  623259  623259       0  623261  623262  623262       0
  623264  623265  623265       0  623267  623268  623268       0  623270  623271
  623271       0  623273  623274  623274       0  623276  623277  623277       0
  623279  623280  623280       0  623282  623283  623283       0  623285  623286
  623286       0  623288  623289  623289       0  623291  623292  623292       0
  623294  623295  623295       0  623297  623298  623298       0  623300  623301
  623301       0  623303  623304  623304       0  623306  623307  623307       0
  623309  623310  623310       0  623312  623313  623313       0  623315  623316
  623316       0  623318  623319  623319       0  623321  623322  623322       0
  623324  623325  623325       0  623327  623328  623328       0  623330  623331
  623331       0  623333  623334  623334       0  623336  623337  623337       0
  623339  623340  623340       0  623342  623343  623343       0  623345  623346
  623346       0  623348  623349  623349       0  623351  623352  623352       0
  623354  623355  623355       0  623357  623358  623358       0  623360  623361
  623361       0  623363  623364  623364       0  623366  623367  623367       0
  623369  623370  623370       0  623372  623373  623373       0  623375  623376
  623376       0  623378  623379  623379       0  623381  623382  623382       0
  623384  623385  623385       0  623387  623388  623388       0  623390  623391
  623391       0  623393  623394  623394       0  623396  623397  623397       0
  623399  623400  623400       0  623402  623403  623403       0  623405  623406
  623406       0  623408  623409  623409       0  623411  623412  623412       0
  623414  623415  623415       0  623417  623418  623418       0  623420  623421
  623421       0  623423  623424  623424       0  623426  623427  623427       0
  623429  623430  623430       0  623432  623433  623433       0  623435  623436
  623436       0  623438  623439  623439       0  623441  623442  623442       0
  623444  623445  623445       0  623447  623448  623448       0  623450  623451
  623451       0  623453  623454  623454       0  623456  623457  623457       0
  623459  623460  623460       0  623462  623463  623463       0  623465  623466
  623466       0  623468  623469  623469       0  623471  623472  623472       0
  623474  623475  623475       0  623477  623478  623478       0  623480  623481
  623481       0  623483  623484  623484       0  623486  623487  623487       0
  623489  623490  623490       0  623492  623493  623493       0  623495  623496
  623496       0  623498  623499  623499       0  623501  623502  623502       0
  623504  623505  623505       0  623507  623508  623508       0  623510  623511
  623511       0  623513  623514  623514       0  623516  623517  623517       0
  623519  623520  623520       0  623522  623523  623523       0  623525  623526
  623526       0  623528  623529  623529       0  623531  623532  623532       0
  623534  623535  623535       0  623537  623538  623538       0  623540  623541
  623541       0  623543  623544  623544       0  623546  623547  623547       0
  623549  623550  623550       0  623552  623553  623553       0  623555  623556
  623556       0  623558  623559  623559       0  623561  623562  623562       0
  623564  623565  623565       0  623567  623568  623568       0  623570  623571
  623571       0  623573  623574  623574       0  623576  623577  623577       0
  623579  623580  623580       0  623582  623583  623583       0  623585  623586
  623586       0  623588  623589  623589       0  623591  623592  623592       0
  623594  623595  623595       0  623597  623598  623598       0  623600  623601
  623601       0  623603  623604  623604       0  623606  623607  623607       0
  623609  623610  623610       0  623612  623613  623613       0  623615  623616
  623616       0  623618  623619  623619       0  623621  623622  623622       0
  623624  623625  623625       0  623627  623628  623628       0  623630  623631
  623631       0  623633  623634  623634       0  623636  623637  623637       0
  623639  623640  623640       0  623642  623643  623643       0  623645  623646
  623646       0  623648  623649  623649       0  623651  623652  623652       0
  623654  623655  623655       0  623657  623658  623658       0  623660  623661
  623661       0  623663  623664  623664       0  623666  623667  623667       0
  623669  623670  623670       0  623672  623673  623673       0  623675  623676
  623676       0  623678  623679  623679       0  623681  623682  623682       0
  623684  623685  623685       0  623687  623688  623688       0  623690  623691
  623691       0  623693  623694  623694       0  623696  623697  623697       0
  623699  623700  623700       0  623702  623703  623703       0  623705  623706
  623706       0  623708  623709  623709       0  623711  623712  623712       0
  623714  623715  623715       0  623717  623718  623718       0  623720  623721
  623721       0  623723  623724  623724       0  623726  623727  623727       0
  623729  623730  623730       0  623732  623733  623733       0  623735  623736
  623736       0  623738  623739  623739       0  623741  623742  623742       0
  623744  623745  623745       0  623747  623748  623748       0  623750  623751
  623751       0  623753  623754  623754       0  623756  623757  623757       0
  623759  623760  623760       0  623762  623763  623763       0  623765  623766
  623766       0  623768  623769  623769       0  623771  623772  623772       0
  623774  623775  623775       0  623777  623778  623778       0  623780  623781
  623781       0  623783  623784  623784       0  623786  623787  623787       0
  623789  623790  623790       0  623792  623793  623793       0  623795  623796
  623796       0  623798  623799  623799       0  623801  623802  623802       0
  623804  623805  623805       0  623807  623808  623808       0  623810  623811
  623811       0  623813  623814  623814       0  623816  623817  623817       0
  623819  623820  623820       0  623822  623823  623823       0  623825  623826
  623826       0  623828  623829  623829       0  623831  623832  623832       0
  623834  623835  623835       0  623837  623838  623838       0  623840  623841
  623841       0  623843  623844  623844       0  623846  623847  623847       0
  623849  623850  623850       0  623852  623853  623853       0  623855  623856
  623856       0  623858  623859  623859       0  623861  623862  623862       0
  623864  623865  623865       0  623867  623868  623868       0  623870  623871
  623871       0  623873  623874  623874       0  623876  623877  623877       0
  623879  623880  623880       0  623882  623883  623883       0  623885  623886
  623886       0  623888  623889  623889       0  623891  623892  623892       0
  623894  623895  623895       0  623897  623898  623898       0  623900  623901
  623901       0  623903  623904  623904       0  623906  623907  623907       0
  623909  623910  623910       0  623912  623913  623913       0  623915  623916
  623916       0  623918  623919  623919       0  623921  623922  623922       0
  623924  623925  623925       0  623927  623928  623928       0  623930  623931
  623931       0  623933  623934  623934       0  623936  623937  623937       0
  623939  623940  623940       0  623942  623943  623943       0  623945  623946
  623946       0  623948  623949  623949       0  623951  623952  623952       0
  623954  623955  623955       0  623957  623958  623958       0  623960  623961
  623961       0  623963  623964  623964       0  623966  623967  623967       0
  623969  623970  623970       0  623972  623973  623973       0  623975  623976
  623976       0  623978  623979  623979       0  623981  623982  623982       0
  623984  623985  623985       0  623987  623988  623988       0  623990  623991
  623991       0  623993  623994  623994       0  623996  623997  623997       0
  623999  624000  624000       0  624002  624003  624003       0  624005  624006
  624006       0  624008  624009  624009       0  624011  624012  624012       0
  624014  624015  624015       0  624017  624018  624018       0  624020  624021
  624021       0  624023  624024  624024       0  624026  624027  624027       0
  624029  624030  624030       0  624032  624033  624033       0  624035  624036
  624036       0  624038  624039  624039       0  624041  624042  624042       0
  624044  624045  624045       0  624047  624048  624048       0  624050  624051
  624051       0  624053  624054  624054       0  624056  624057  624057       0
  624059  624060  624060       0  624062  624063  624063       0  624065  624066
  624066       0  624068  624069  624069       0  624071  624072  624072       0
  624074  624075  624075       0  624077  624078  624078       0  624080  624081
  624081       0  624083  624084  624084       0  624086  624087  624087       0
  624089  624090  624090       0  624092  624093  624093       0  624095  624096
  624096       0  624098  624099  624099       0  624101  624102  624102       0
  624104  624105  624105       0  624107  624108  624108       0  624110  624111
  624111       0  624113  624114  624114       0  624116  624117  624117       0
  624119  624120  624120       0  624122  624123  624123       0  624125  624126
  624126       0  624128  624129  624129       0  624131  624132  624132       0
  624134  624135  624135       0  624137  624138  624138       0  624140  624141
  624141       0  624143  624144  624144       0  624146  624147  624147       0
  624149  624150  624150       0  624152  624153  624153       0  624155  624156
  624156       0  624158  624159  624159       0  624161  624162  624162       0
  624164  624165  624165       0  624167  624168  624168       0  624170  624171
  624171       0  624173  624174  624174       0  624176  624177  624177       0
  624179  624180  624180       0  624182  624183  624183       0  624185  624186
  624186       0  624188  624189  624189       0  624191  624192  624192       0
  624194  624195  624195       0  624197  624198  624198       0  624200  624201
  624201       0  624203  624204  624204       0  624206  624207  624207       0
  624209  624210  624210       0  624212  624213  624213       0  624215  624216
  624216       0  624218  624219  624219       0  624221  624222  624222       0
  624224  624225  624225       0  624227  624228  624228       0  624230  624231
  624231       0  624233  624234  624234       0  624236  624237  624237       0
  624239  624240  624240       0  624242  624243  624243       0  624245  624246
  624246       0  624248  624249  624249       0  624251  624252  624252       0
  624254  624255  624255       0  624257  624258  624258       0  624260  624261
  624261       0  624263  624264  624264       0  624266  624267  624267       0
  624269  624270  624270       0  624272  624273  624273       0  624275  624276
  624276       0  624278  624279  624279       0  624281  624282  624282       0
  624284  624285  624285       0  624287  624288  624288       0  624290  624291
  624291       0  624293  624294  624294       0  624296  624297  624297       0
  624299  624300  624300       0  624302  624303  624303       0  624305  624306
  624306       0  624308  624309  624309       0  624311  624312  624312       0
  624314  624315  624315       0  624317  624318  624318       0  624320  624321
  624321       0  624323  624324  624324       0  624326  624327  624327       0
  624329  624330  624330       0  624332  624333  624333       0  624335  624336
  624336       0  624338  624339  624339       0  624341  624342  624342       0
  624344  624345  624345       0  624347  624348  624348       0  624350  624351
  624351       0  624353  624354  624354       0  624356  624357  624357       0
  624359  624360  624360       0  624362  624363  624363       0  624365  624366
  624366       0  624368  624369  624369       0  624371  624372  624372       0
  624374  624375  624375       0  624377  624378  624378       0  624380  624381
  624381       0  624383  624384  624384       0  624386  624387  624387       0
  624389  624390  624390       0  624392  624393  624393       0  624395  624396
  624396       0  624398  624399  624399       0  624401  624402  624402       0
  624404  624405  624405       0  624407  624408  624408       0  624410  624411
  624411       0  624413  624414  624414       0  624416  624417  624417       0
  624419  624420  624420       0  624422  624423  624423       0  624425  624426
  624426       0  624428  624429  624429       0  624431  624432  624432       0
  624434  624435  624435       0  624437  624438  624438       0  624440  624441
  624441       0  624443  624444  624444       0  624446  624447  624447       0
  624449  624450  624450       0  624452  624453  624453       0  624455  624456
  624456       0  624458  624459  624459       0  624461  624462  624462       0
  624464  624465  624465       0  624467  624468  624468       0  624470  624471
  624471       0  624473  624474  624474       0  624476  624477  624477       0
  624479  624480  624480       0  624482  624483  624483       0  624485  624486
  624486       0  624488  624489  624489       0  624491  624492  624492       0
  624494  624495  624495       0  624497  624498  624498       0  624500  624501
  624501       0  624503  624504  624504       0  624506  624507  624507       0
  624509  624510  624510       0  624512  624513  624513       0  624515  624516
  624516       0  624518  624519  624519       0  624521  624522  624522       0
  624524  624525  624525       0  624527  624528  624528       0  624530  624531
  624531       0  624533  624534  624534       0  624536  624537  624537       0
  624539  624540  624540       0  624542  624543  624543       0  624545  624546
  624546       0  624548  624549  624549       0  624551  624552  624552       0
  624554  624555  624555       0  624557  624558  624558       0  624560  624561
  624561       0  624563  624564  624564       0  624566  624567  624567       0
  624569  624570  624570       0  624572  624573  624573       0  624575  624576
  624576       0  624578  624579  624579       0  624581  624582  624582       0
  624584  624585  624585       0  624587  624588  624588       0  624590  624591
  624591       0  624593  624594  624594       0  624596  624597  624597       0
  624599  624600  624600       0  624602  624603  624603       0  624605  624606
  624606       0  624608  624609  624609       0  624611  624612  624612       0
  624614  624615  624615       0  624617  624618  624618       0  624620  624621
  624621       0  624623  624624  624624       0  624626  624627  624627       0
  624629  624630  624630       0  624632  624633  624633       0  624635  624636
  624636       0  624638  624639  624639       0  624641  624642  624642       0
  624644  624645  624645       0  624647  624648  624648       0  624650  624651
  624651       0  624653  624654  624654       0  624656  624657  624657       0
  624659  624660  624660       0  624662  624663  624663       0  624665  624666
  624666       0  624668  624669  624669       0  624671  624672  624672       0
  624674  624675  624675       0  624677  624678  624678       0  624680  624681
  624681       0  624683  624684  624684       0  624686  624687  624687       0
  624689  624690  624690       0  624692  624693  624693       0  624695  624696
  624696       0  624698  624699  624699       0  624701  624702  624702       0
  624704  624705  624705       0  624707  624708  624708       0  624710  624711
  624711       0  624713  624714  624714       0  624716  624717  624717       0
  624719  624720  624720       0  624722  624723  624723       0  624725  624726
  624726       0  624728  624729  624729       0  624731  624732  624732       0
  624734  624735  624735       0  624737  624738  624738       0  624740  624741
  624741       0  624743  624744  624744       0  624746  624747  624747       0
  624749  624750  624750       0  624752  624753  624753       0  624755  624756
  624756       0  624758  624759  624759       0  624761  624762  624762       0
  624764  624765  624765       0  624767  624768  624768       0  624770  624771
  624771       0  624773  624774  624774       0  624776  624777  624777       0
  624779  624780  624780       0  624782  624783  624783       0  624785  624786
  624786       0  624788  624789  624789       0  624791  624792  624792       0
  624794  624795  624795       0  624797  624798  624798       0  624800  624801
  624801       0  624803  624804  624804       0  624806  624807  624807       0
  624809  624810  624810       0  624812  624813  624813       0  624815  624816
  624816       0  624818  624819  624819       0  624821  624822  624822       0
  624824  624825  624825       0  624827  624828  624828       0  624830  624831
  624831       0  624833  624834  624834       0  624836  624837  624837       0
  624839  624840  624840       0  624842  624843  624843       0  624845  624846
  624846       0  624848  624849  624849       0  624851  624852  624852       0
  624854  624855  624855       0  624857  624858  624858       0  624860  624861
  624861       0  624863  624864  624864       0  624866  624867  624867       0
  624869  624870  624870       0  624872  624873  624873       0  624875  624876
  624876       0  624878  624879  624879       0  624881  624882  624882       0
  624884  624885  624885       0  624887  624888  624888       0  624890  624891
  624891       0  624893  624894  624894       0  624896  624897  624897       0
  624899  624900  624900       0  624902  624903  624903       0  624905  624906
  624906       0  624908  624909  624909       0  624911  624912  624912       0
  624914  624915  624915       0  624917  624918  624918       0  624920  624921
  624921       0  624923  624924  624924       0  624926  624927  624927       0
  624929  624930  624930       0  624932  624933  624933       0  624935  624936
  624936       0  624938  624939  624939       0  624941  624942  624942       0
  624944  624945  624945       0  624947  624948  624948       0  624950  624951
  624951       0  624953  624954  624954       0  624956  624957  624957       0
  624959  624960  624960       0  624962  624963  624963       0  624965  624966
  624966       0  624968  624969  624969       0  624971  624972  624972       0
  624974  624975  624975       0  624977  624978  624978       0  624980  624981
  624981       0  624983  624984  624984       0  624986  624987  624987       0
  624989  624990  624990       0  624992  624993  624993       0  624995  624996
  624996       0  624998  624999  624999       0  625001  625002  625002       0
  625004  625005  625005       0  625007  625008  625008       0  625010  625011
  625011       0  625013  625014  625014       0  625016  625017  625017       0
  625019  625020  625020       0  625022  625023  625023       0  625025  625026
  625026       0  625028  625029  625029       0  625031  625032  625032       0
  625034  625035  625035       0  625037  625038  625038       0  625040  625041
  625041       0  625043  625044  625044       0  625046  625047  625047       0
  625049  625050  625050       0  625052  625053  625053       0  625055  625056
  625056       0  625058  625059  625059       0  625061  625062  625062       0
  625064  625065  625065       0  625067  625068  625068       0  625070  625071
  625071       0  625073  625074  625074       0  625076  625077  625077       0
  625079  625080  625080       0  625082  625083  625083       0  625085  625086
  625086       0  625088  625089  625089       0  625091  625092  625092       0
  625094  625095  625095       0  625097  625098  625098       0  625100  625101
  625101       0  625103  625104  625104       0  625106  625107  625107       0
  625109  625110  625110       0  625112  625113  625113       0  625115  625116
  625116       0  625118  625119  625119       0  625121  625122  625122       0
  625124  625125  625125       0  625127  625128  625128       0  625130  625131
  625131       0  625133  625134  625134       0  625136  625137  625137       0
  625139  625140  625140       0  625142  625143  625143       0  625145  625146
  625146       0  625148  625149  625149       0  625151  625152  625152       0
  625154  625155  625155       0  625157  625158  625158       0  625160  625161
  625161       0  625163  625164  625164       0  625166  625167  625167       0
  625169  625170  625170       0  625172  625173  625173       0  625175  625176
  625176       0  625178  625179  625179       0  625181  625182  625182       0
  625184  625185  625185       0  625187  625188  625188       0  625190  625191
  625191       0  625193  625194  625194       0  625196  625197  625197       0
  625199  625200  625200       0  625202  625203  625203       0  625205  625206
  625206       0  625208  625209  625209       0  625211  625212  625212       0
  625214  625215  625215       0  625217  625218  625218       0  625220  625221
  625221       0  625223  625224  625224       0  625226  625227  625227       0
  625229  625230  625230       0  625232  625233  625233       0  625235  625236
  625236       0  625238  625239  625239       0  625241  625242  625242       0
  625244  625245  625245       0  625247  625248  625248       0  625250  625251
  625251       0  625253  625254  625254       0  625256  625257  625257       0
  625259  625260  625260       0  625262  625263  625263       0  625265  625266
  625266       0  625268  625269  625269       0  625271  625272  625272       0
  625274  625275  625275       0  625277  625278  625278       0  625280  625281
  625281       0  625283  625284  625284       0  625286  625287  625287       0
  625289  625290  625290       0  625292  625293  625293       0  625295  625296
  625296       0  625298  625299  625299       0  625301  625302  625302       0
  625304  625305  625305       0  625307  625308  625308       0  625310  625311
  625311       0  625313  625314  625314       0  625316  625317  625317       0
  625319  625320  625320       0  625322  625323  625323       0  625325  625326
  625326       0  625328  625329  625329       0  625331  625332  625332       0
  625334  625335  625335       0  625337  625338  625338       0  625340  625341
  625341       0  625343  625344  625344       0  625346  625347  625347       0
  625349  625350  625350       0  625352  625353  625353       0  625355  625356
  625356       0  625358  625359  625359       0  625361  625362  625362       0
  625364  625365  625365       0  625367  625368  625368       0  625370  625371
  625371       0  625373  625374  625374       0  625376  625377  625377       0
  625379  625380  625380       0  625382  625383  625383       0  625385  625386
  625386       0  625388  625389  625389       0  625391  625392  625392       0
  625394  625395  625395       0  625397  625398  625398       0  625400  625401
  625401       0  625403  625404  625404       0  625406  625407  625407       0
  625409  625410  625410       0  625412  625413  625413       0  625415  625416
  625416       0  625418  625419  625419       0  625421  625422  625422       0
  625424  625425  625425       0  625427  625428  625428       0  625430  625431
  625431       0  625433  625434  625434       0  625436  625437  625437       0
  625439  625440  625440       0  625442  625443  625443       0  625445  625446
  625446       0  625448  625449  625449       0  625451  625452  625452       0
  625454  625455  625455       0  625457  625458  625458       0  625460  625461
  625461       0  625463  625464  625464       0  625466  625467  625467       0
  625469  625470  625470       0  625472  625473  625473       0  625475  625476
  625476       0  625478  625479  625479       0  625481  625482  625482       0
  625484  625485  625485       0  625487  625488  625488       0  625490  625491
  625491       0  625493  625494  625494       0  625496  625497  625497       0
  625499  625500  625500       0  625502  625503  625503       0  625505  625506
  625506       0  625508  625509  625509       0  625511  625512  625512       0
  625514  625515  625515       0  625517  625518  625518       0  625520  625521
  625521       0  625523  625524  625524       0  625526  625527  625527       0
  625529  625530  625530       0  625532  625533  625533       0  625535  625536
  625536       0  625538  625539  625539       0  625541  625542  625542       0
  625544  625545  625545       0  625547  625548  625548       0  625550  625551
  625551       0  625553  625554  625554       0  625556  625557  625557       0
  625559  625560  625560       0  625562  625563  625563       0  625565  625566
  625566       0  625568  625569  625569       0  625571  625572  625572       0
  625574  625575  625575       0  625577  625578  625578       0  625580  625581
  625581       0  625583  625584  625584       0  625586  625587  625587       0
  625589  625590  625590       0  625592  625593  625593       0  625595  625596
  625596       0  625598  625599  625599       0  625601  625602  625602       0
  625604  625605  625605       0  625607  625608  625608       0  625610  625611
  625611       0  625613  625614  625614       0  625616  625617  625617       0
  625619  625620  625620       0  625622  625623  625623       0  625625  625626
  625626       0  625628  625629  625629       0  625631  625632  625632       0
  625634  625635  625635       0  625637  625638  625638       0  625640  625641
  625641       0  625643  625644  625644       0  625646  625647  625647       0
  625649  625650  625650       0  625652  625653  625653       0  625655  625656
  625656       0  625658  625659  625659       0  625661  625662  625662       0
  625664  625665  625665       0  625667  625668  625668       0  625670  625671
  625671       0  625673  625674  625674       0  625676  625677  625677       0
  625679  625680  625680       0  625682  625683  625683       0  625685  625686
  625686       0  625688  625689  625689       0  625691  625692  625692       0
  625694  625695  625695       0  625697  625698  625698       0  625700  625701
  625701       0  625703  625704  625704       0  625706  625707  625707       0
  625709  625710  625710       0  625712  625713  625713       0  625715  625716
  625716       0  625718  625719  625719       0  625721  625722  625722       0
  625724  625725  625725       0  625727  625728  625728       0  625730  625731
  625731       0  625733  625734  625734       0  625736  625737  625737       0
  625739  625740  625740       0  625742  625743  625743       0  625745  625746
  625746       0  625748  625749  625749       0  625751  625752  625752       0
  625754  625755  625755       0  625757  625758  625758       0  625760  625761
  625761       0  625763  625764  625764       0  625766  625767  625767       0
  625769  625770  625770       0  625772  625773  625773       0  625775  625776
  625776       0  625778  625779  625779       0  625781  625782  625782       0
  625784  625785  625785       0  625787  625788  625788       0  625790  625791
  625791       0  625793  625794  625794       0  625796  625797  625797       0
  625799  625800  625800       0  625802  625803  625803       0  625805  625806
  625806       0  625808  625809  625809       0  625811  625812  625812       0
  625814  625815  625815       0  625817  625818  625818       0  625820  625821
  625821       0  625823  625824  625824       0  625826  625827  625827       0
  625829  625830  625830       0  625832  625833  625833       0  625835  625836
  625836       0  625838  625839  625839       0  625841  625842  625842       0
  625844  625845  625845       0  625847  625848  625848       0  625850  625851
  625851       0  625853  625854  625854       0  625856  625857  625857       0
  625859  625860  625860       0  625862  625863  625863       0  625865  625866
  625866       0  625868  625869  625869       0  625871  625872  625872       0
  625874  625875  625875       0  625877  625878  625878       0  625880  625881
  625881       0  625883  625884  625884       0  625886  625887  625887       0
  625889  625890  625890       0  625892  625893  625893       0  625895  625896
  625896       0  625898  625899  625899       0  625901  625902  625902       0
  625904  625905  625905       0  625907  625908  625908       0  625910  625911
  625911       0  625913  625914  625914       0  625916  625917  625917       0
  625919  625920  625920       0  625922  625923  625923       0  625925  625926
  625926       0  625928  625929  625929       0  625931  625932  625932       0
  625934  625935  625935       0  625937  625938  625938       0  625940  625941
  625941       0  625943  625944  625944       0  625946  625947  625947       0
  625949  625950  625950       0  625952  625953  625953       0  625955  625956
  625956       0  625958  625959  625959       0  625961  625962  625962       0
  625964  625965  625965       0  625967  625968  625968       0  625970  625971
  625971       0  625973  625974  625974       0  625976  625977  625977       0
  625979  625980  625980       0  625982  625983  625983       0  625985  625986
  625986       0  625988  625989  625989       0  625991  625992  625992       0
  625994  625995  625995       0  625997  625998  625998       0  626000  626001
  626001       0  626003  626004  626004       0  626006  626007  626007       0
  626009  626010  626010       0  626012  626013  626013       0  626015  626016
  626016       0  626018  626019  626019       0  626021  626022  626022       0
  626024  626025  626025       0  626027  626028  626028       0  626030  626031
  626031       0  626033  626034  626034       0  626036  626037  626037       0
  626039  626040  626040       0  626042  626043  626043       0  626045  626046
  626046       0  626048  626049  626049       0  626051  626052  626052       0
  626054  626055  626055       0  626057  626058  626058       0  626060  626061
  626061       0  626063  626064  626064       0  626066  626067  626067       0
  626069  626070  626070       0  626072  626073  626073       0  626075  626076
  626076       0  626078  626079  626079       0  626081  626082  626082       0
  626084  626085  626085       0  626087  626088  626088       0  626090  626091
  626091       0  626093  626094  626094       0  626096  626097  626097       0
  626099  626100  626100       0  626102  626103  626103       0  626105  626106
  626106       0  626108  626109  626109       0  626111  626112  626112       0
  626114  626115  626115       0  626117  626118  626118       0  626120  626121
  626121       0  626123  626124  626124       0  626126  626127  626127       0
  626129  626130  626130       0  626132  626133  626133       0  626135  626136
  626136       0  626138  626139  626139       0  626141  626142  626142       0
  626144  626145  626145       0  626147  626148  626148       0  626150  626151
  626151       0  626153  626154  626154       0  626156  626157  626157       0
  626159  626160  626160       0  626162  626163  626163       0  626165  626166
  626166       0  626168  626169  626169       0  626171  626172  626172       0
  626174  626175  626175       0  626177  626178  626178       0  626180  626181
  626181       0  626183  626184  626184       0  626186  626187  626187       0
  626189  626190  626190       0  626192  626193  626193       0  626195  626196
  626196       0  626198  626199  626199       0  626201  626202  626202       0
  626204  626205  626205       0  626207  626208  626208       0  626210  626211
  626211       0  626213  626214  626214       0  626216  626217  626217       0
  626219  626220  626220       0  626222  626223  626223       0  626225  626226
  626226       0  626228  626229  626229       0  626231  626232  626232       0
  626234  626235  626235       0  626237  626238  626238       0  626240  626241
  626241       0  626243  626244  626244       0  626246  626247  626247       0
  626249  626250  626250       0  626252  626253  626253       0  626255  626256
  626256       0  626258  626259  626259       0  626261  626262  626262       0
  626264  626265  626265       0  626267  626268  626268       0  626270  626271
  626271       0  626273  626274  626274       0  626276  626277  626277       0
  626279  626280  626280       0  626282  626283  626283       0  626285  626286
  626286       0  626288  626289  626289       0  626291  626292  626292       0
  626294  626295  626295       0  626297  626298  626298       0  626300  626301
  626301       0  626303  626304  626304       0  626306  626307  626307       0
  626309  626310  626310       0  626312  626313  626313       0  626315  626316
  626316       0  626318  626319  626319       0  626321  626322  626322       0
  626324  626325  626325       0  626327  626328  626328       0  626330  626331
  626331       0  626333  626334  626334       0  626336  626337  626337       0
  626339  626340  626340       0  626342  626343  626343       0  626345  626346
  626346       0  626348  626349  626349       0  626351  626352  626352       0
  626354  626355  626355       0  626357  626358  626358       0  626360  626361
  626361       0  626363  626364  626364       0  626366  626367  626367       0
  626369  626370  626370       0  626372  626373  626373       0  626375  626376
  626376       0  626378  626379  626379       0  626381  626382  626382       0
  626384  626385  626385       0  626387  626388  626388       0  626390  626391
  626391       0  626393  626394  626394       0  626396  626397  626397       0
  626399  626400  626400       0  626402  626403  626403       0  626405  626406
  626406       0  626408  626409  626409       0  626411  626412  626412       0
  626414  626415  626415       0  626417  626418  626418       0  626420  626421
  626421       0  626423  626424  626424       0  626426  626427  626427       0
  626429  626430  626430       0  626432  626433  626433       0  626435  626436
  626436       0  626438  626439  626439       0  626441  626442  626442       0
  626444  626445  626445       0  626447  626448  626448       0  626450  626451
  626451       0  626453  626454  626454       0  626456  626457  626457       0
  626459  626460  626460       0  626462  626463  626463       0  626465  626466
  626466       0  626468  626469  626469       0  626471  626472  626472       0
  626474  626475  626475       0  626477  626478  626478       0  626480  626481
  626481       0  626483  626484  626484       0  626486  626487  626487       0
  626489  626490  626490       0  626492  626493  626493       0  626495  626496
  626496       0  626498  626499  626499       0  626501  626502  626502       0
  626504  626505  626505       0  626507  626508  626508       0  626510  626511
  626511       0  626513  626514  626514       0  626516  626517  626517       0
  626519  626520  626520       0  626522  626523  626523       0  626525  626526
  626526       0  626528  626529  626529       0  626531  626532  626532       0
  626534  626535  626535       0  626537  626538  626538       0  626540  626541
  626541       0  626543  626544  626544       0  626546  626547  626547       0
  626549  626550  626550       0  626552  626553  626553       0  626555  626556
  626556       0  626558  626559  626559       0  626561  626562  626562       0
  626564  626565  626565       0  626567  626568  626568       0  626570  626571
  626571       0  626573  626574  626574       0  626576  626577  626577       0
  626579  626580  626580       0  626582  626583  626583       0  626585  626586
  626586       0  626588  626589  626589       0  626591  626592  626592       0
  626594  626595  626595       0  626597  626598  626598       0  626600  626601
  626601       0  626603  626604  626604       0  626606  626607  626607       0
  626609  626610  626610       0  626612  626613  626613       0  626615  626616
  626616       0  626618  626619  626619       0  626621  626622  626622       0
  626624  626625  626625       0  626627  626628  626628       0  626630  626631
  626631       0  626633  626634  626634       0  626636  626637  626637       0
  626639  626640  626640       0  626642  626643  626643       0  626645  626646
  626646       0  626648  626649  626649       0  626651  626652  626652       0
  626654  626655  626655       0  626657  626658  626658       0  626660  626661
  626661       0  626663  626664  626664       0  626666  626667  626667       0
  626669  626670  626670       0  626672  626673  626673       0  626675  626676
  626676       0  626678  626679  626679       0  626681  626682  626682       0
  626684  626685  626685       0  626687  626688  626688       0  626690  626691
  626691       0  626693  626694  626694       0  626696  626697  626697       0
  626699  626700  626700       0  626702  626703  626703       0  626705  626706
  626706       0  626708  626709  626709       0  626711  626712  626712       0
  626714  626715  626715       0  626717  626718  626718       0  626720  626721
  626721       0  626723  626724  626724       0  626726  626727  626727       0
  626729  626730  626730       0  626732  626733  626733       0  626735  626736
  626736       0  626738  626739  626739       0  626741  626742  626742       0
  626744  626745  626745       0  626747  626748  626748       0  626750  626751
  626751       0  626753  626754  626754       0  626756  626757  626757       0
  626759  626760  626760       0  626762  626763  626763       0  626765  626766
  626766       0  626768  626769  626769       0  626771  626772  626772       0
  626774  626775  626775       0  626777  626778  626778       0  626780  626781
  626781       0  626783  626784  626784       0  626786  626787  626787       0
  626789  626790  626790       0  626792  626793  626793       0  626795  626796
  626796       0  626798  626799  626799       0  626801  626802  626802       0
  626804  626805  626805       0  626807  626808  626808       0  626810  626811
  626811       0  626813  626814  626814       0  626816  626817  626817       0
  626819  626820  626820       0  626822  626823  626823       0  626825  626826
  626826       0  626828  626829  626829       0  626831  626832  626832       0
  626834  626835  626835       0  626837  626838  626838       0  626840  626841
  626841       0  626843  626844  626844       0  626846  626847  626847       0
  626849  626850  626850       0  626852  626853  626853       0  626855  626856
  626856       0  626858  626859  626859       0  626861  626862  626862       0
  626864  626865  626865       0  626867  626868  626868       0  626870  626871
  626871       0  626873  626874  626874       0  626876  626877  626877       0
  626879  626880  626880       0  626882  626883  626883       0  626885  626886
  626886       0  626888  626889  626889       0  626891  626892  626892       0
  626894  626895  626895       0  626897  626898  626898       0  626900  626901
  626901       0  626903  626904  626904       0  626906  626907  626907       0
  626909  626910  626910       0  626912  626913  626913       0  626915  626916
  626916       0  626918  626919  626919       0  626921  626922  626922       0
  626924  626925  626925       0  626927  626928  626928       0  626930  626931
  626931       0  626933  626934  626934       0  626936  626937  626937       0
  626939  626940  626940       0  626942  626943  626943       0  626945  626946
  626946       0  626948  626949  626949       0  626951  626952  626952       0
  626954  626955  626955       0  626957  626958  626958       0  626960  626961
  626961       0  626963  626964  626964       0  626966  626967  626967       0
  626969  626970  626970       0  626972  626973  626973       0  626975  626976
  626976       0  626978  626979  626979       0  626981  626982  626982       0
  626984  626985  626985       0  626987  626988  626988       0  626990  626991
  626991       0  626993  626994  626994       0  626996  626997  626997       0
  626999  627000  627000       0  627002  627003  627003       0  627005  627006
  627006       0  627008  627009  627009       0  627011  627012  627012       0
  627014  627015  627015       0  627017  627018  627018       0  627020  627021
  627021       0  627023  627024  627024       0  627026  627027  627027       0
  627029  627030  627030       0  627032  627033  627033       0  627035  627036
  627036       0  627038  627039  627039       0  627041  627042  627042       0
  627044  627045  627045       0  627047  627048  627048       0  627050  627051
  627051       0  627053  627054  627054       0  627056  627057  627057       0
  627059  627060  627060       0  627062  627063  627063       0  627065  627066
  627066       0  627068  627069  627069       0  627071  627072  627072       0
  627074  627075  627075       0  627077  627078  627078       0  627080  627081
  627081       0  627083  627084  627084       0  627086  627087  627087       0
  627089  627090  627090       0  627092  627093  627093       0  627095  627096
  627096       0  627098  627099  627099       0  627101  627102  627102       0
  627104  627105  627105       0  627107  627108  627108       0  627110  627111
  627111       0  627113  627114  627114       0  627116  627117  627117       0
  627119  627120  627120       0  627122  627123  627123       0  627125  627126
  627126       0  627128  627129  627129       0  627131  627132  627132       0
  627134  627135  627135       0  627137  627138  627138       0  627140  627141
  627141       0  627143  627144  627144       0  627146  627147  627147       0
  627149  627150  627150       0  627152  627153  627153       0  627155  627156
  627156       0  627158  627159  627159       0  627161  627162  627162       0
  627164  627165  627165       0  627167  627168  627168       0  627170  627171
  627171       0  627173  627174  627174       0  627176  627177  627177       0
  627179  627180  627180       0  627182  627183  627183       0  627185  627186
  627186       0  627188  627189  627189       0  627191  627192  627192       0
  627194  627195  627195       0  627197  627198  627198       0  627200  627201
  627201       0  627203  627204  627204       0  627206  627207  627207       0
  627209  627210  627210       0  627212  627213  627213       0  627215  627216
  627216       0  627218  627219  627219       0  627221  627222  627222       0
  627224  627225  627225       0  627227  627228  627228       0  627230  627231
  627231       0  627233  627234  627234       0  627236  627237  627237       0
  627239  627240  627240       0  627242  627243  627243       0  627245  627246
  627246       0  627248  627249  627249       0  627251  627252  627252       0
  627254  627255  627255       0  627257  627258  627258       0  627260  627261
  627261       0  627263  627264  627264       0  627266  627267  627267       0
  627269  627270  627270       0  627272  627273  627273       0  627275  627276
  627276       0  627278  627279  627279       0  627281  627282  627282       0
  627284  627285  627285       0  627287  627288  627288       0  627290  627291
  627291       0  627293  627294  627294       0  627296  627297  627297       0
  627299  627300  627300       0  627302  627303  627303       0  627305  627306
  627306       0  627308  627309  627309       0  627311  627312  627312       0
  627314  627315  627315       0  627317  627318  627318       0  627320  627321
  627321       0  627323  627324  627324       0  627326  627327  627327       0
  627329  627330  627330       0  627332  627333  627333       0  627335  627336
  627336       0  627338  627339  627339       0  627341  627342  627342       0
  627344  627345  627345       0  627347  627348  627348       0  627350  627351
  627351       0  627353  627354  627354       0  627356  627357  627357       0
  627359  627360  627360       0  627362  627363  627363       0  627365  627366
  627366       0  627368  627369  627369       0  627371  627372  627372       0
  627374  627375  627375       0  627377  627378  627378       0  627380  627381
  627381       0  627383  627384  627384       0  627386  627387  627387       0
  627389  627390  627390       0  627392  627393  627393       0  627395  627396
  627396       0  627398  627399  627399       0  627401  627402  627402       0
  627404  627405  627405       0  627407  627408  627408       0  627410  627411
  627411       0  627413  627414  627414       0  627416  627417  627417       0
  627419  627420  627420       0  627422  627423  627423       0  627425  627426
  627426       0  627428  627429  627429       0  627431  627432  627432       0
  627434  627435  627435       0  627437  627438  627438       0  627440  627441
  627441       0  627443  627444  627444       0  627446  627447  627447       0
  627449  627450  627450       0  627452  627453  627453       0  627455  627456
  627456       0  627458  627459  627459       0  627461  627462  627462       0
  627464  627465  627465       0  627467  627468  627468       0  627470  627471
  627471       0  627473  627474  627474       0  627476  627477  627477       0
  627479  627480  627480       0  627482  627483  627483       0  627485  627486
  627486       0  627488  627489  627489       0  627491  627492  627492       0
  627494  627495  627495       0  627497  627498  627498       0  627500  627501
  627501       0  627503  627504  627504       0  627506  627507  627507       0
  627509  627510  627510       0  627512  627513  627513       0  627515  627516
  627516       0  627518  627519  627519       0  627521  627522  627522       0
  627524  627525  627525       0  627527  627528  627528       0  627530  627531
  627531       0  627533  627534  627534       0  627536  627537  627537       0
  627539  627540  627540       0  627542  627543  627543       0  627545  627546
  627546       0  627548  627549  627549       0  627551  627552  627552       0
  627554  627555  627555       0  627557  627558  627558       0  627560  627561
  627561       0  627563  627564  627564       0  627566  627567  627567       0
  627569  627570  627570       0  627572  627573  627573       0  627575  627576
  627576       0  627578  627579  627579       0  627581  627582  627582       0
  627584  627585  627585       0  627587  627588  627588       0  627590  627591
  627591       0  627593  627594  627594       0  627596  627597  627597       0
  627599  627600  627600       0  627602  627603  627603       0  627605  627606
  627606       0  627608  627609  627609       0  627611  627612  627612       0
  627614  627615  627615       0  627617  627618  627618       0  627620  627621
  627621       0  627623  627624  627624       0  627626  627627  627627       0
  627629  627630  627630       0  627632  627633  627633       0  627635  627636
  627636       0  627638  627639  627639       0  627641  627642  627642       0
  627644  627645  627645       0  627647  627648  627648       0  627650  627651
  627651       0  627653  627654  627654       0  627656  627657  627657       0
  627659  627660  627660       0  627662  627663  627663       0  627665  627666
  627666       0  627668  627669  627669       0  627671  627672  627672       0
  627674  627675  627675       0  627677  627678  627678       0  627680  627681
  627681       0  627683  627684  627684       0  627686  627687  627687       0
  627689  627690  627690       0  627692  627693  627693       0  627695  627696
  627696       0  627698  627699  627699       0  627701  627702  627702       0
  627704  627705  627705       0  627707  627708  627708       0  627710  627711
  627711       0  627713  627714  627714       0  627716  627717  627717       0
  627719  627720  627720       0  627722  627723  627723       0  627725  627726
  627726       0  627728  627729  627729       0  627731  627732  627732       0
  627734  627735  627735       0  627737  627738  627738       0  627740  627741
  627741       0  627743  627744  627744       0  627746  627747  627747       0
  627749  627750  627750       0  627752  627753  627753       0  627755  627756
  627756       0  627758  627759  627759       0  627761  627762  627762       0
  627764  627765  627765       0  627767  627768  627768       0  627770  627771
  627771       0  627773  627774  627774       0  627776  627777  627777       0
  627779  627780  627780       0  627782  627783  627783       0  627785  627786
  627786       0  627788  627789  627789       0  627791  627792  627792       0
  627794  627795  627795       0  627797  627798  627798       0  627800  627801
  627801       0  627803  627804  627804       0  627806  627807  627807       0
  627809  627810  627810       0  627812  627813  627813       0  627815  627816
  627816       0  627818  627819  627819       0  627821  627822  627822       0
  627824  627825  627825       0  627827  627828  627828       0  627830  627831
  627831       0  627833  627834  627834       0  627836  627837  627837       0
  627839  627840  627840       0  627842  627843  627843       0  627845  627846
  627846       0  627848  627849  627849       0  627851  627852  627852       0
  627854  627855  627855       0  627857  627858  627858       0  627860  627861
  627861       0  627863  627864  627864       0  627866  627867  627867       0
  627869  627870  627870       0  627872  627873  627873       0  627875  627876
  627876       0  627878  627879  627879       0  627881  627882  627882       0
  627884  627885  627885       0  627887  627888  627888       0  627890  627891
  627891       0  627893  627894  627894       0  627896  627897  627897       0
  627899  627900  627900       0  627902  627903  627903       0  627905  627906
  627906       0  627908  627909  627909       0  627911  627912  627912       0
  627914  627915  627915       0  627917  627918  627918       0  627920  627921
  627921       0  627923  627924  627924       0  627926  627927  627927       0
  627929  627930  627930       0  627932  627933  627933       0  627935  627936
  627936       0  627938  627939  627939       0  627941  627942  627942       0
  627944  627945  627945       0  627947  627948  627948       0  627950  627951
  627951       0  627953  627954  627954       0  627956  627957  627957       0
  627959  627960  627960       0  627962  627963  627963       0  627965  627966
  627966       0  627968  627969  627969       0  627971  627972  627972       0
  627974  627975  627975       0  627977  627978  627978       0  627980  627981
  627981       0  627983  627984  627984       0  627986  627987  627987       0
  627989  627990  627990       0  627992  627993  627993       0  627995  627996
  627996       0  627998  627999  627999       0  628001  628002  628002       0
  628004  628005  628005       0  628007  628008  628008       0  628010  628011
  628011       0  628013  628014  628014       0  628016  628017  628017       0
  628019  628020  628020       0  628022  628023  628023       0  628025  628026
  628026       0  628028  628029  628029       0  628031  628032  628032       0
  628034  628035  628035       0  628037  628038  628038       0  628040  628041
  628041       0  628043  628044  628044       0  628046  628047  628047       0
  628049  628050  628050       0  628052  628053  628053       0  628055  628056
  628056       0  628058  628059  628059       0  628061  628062  628062       0
  628064  628065  628065       0  628067  628068  628068       0  628070  628071
  628071       0  628073  628074  628074       0  628076  628077  628077       0
  628079  628080  628080       0  628082  628083  628083       0  628085  628086
  628086       0  628088  628089  628089       0  628091  628092  628092       0
  628094  628095  628095       0  628097  628098  628098       0  628100  628101
  628101       0  628103  628104  628104       0  628106  628107  628107       0
  628109  628110  628110       0  628112  628113  628113       0  628115  628116
  628116       0  628118  628119  628119       0  628121  628122  628122       0
  628124  628125  628125       0  628127  628128  628128       0  628130  628131
  628131       0  628133  628134  628134       0  628136  628137  628137       0
  628139  628140  628140       0  628142  628143  628143       0  628145  628146
  628146       0  628148  628149  628149       0  628151  628152  628152       0
  628154  628155  628155       0  628157  628158  628158       0  628160  628161
  628161       0  628163  628164  628164       0  628166  628167  628167       0
  628169  628170  628170       0  628172  628173  628173       0  628175  628176
  628176       0  628178  628179  628179       0  628181  628182  628182       0
  628184  628185  628185       0  628187  628188  628188       0  628190  628191
  628191       0  628193  628194  628194       0  628196  628197  628197       0
  628199  628200  628200       0  628202  628203  628203       0  628205  628206
  628206       0  628208  628209  628209       0  628211  628212  628212       0
  628214  628215  628215       0  628217  628218  628218       0  628220  628221
  628221       0  628223  628224  628224       0  628226  628227  628227       0
  628229  628230  628230       0  628232  628233  628233       0  628235  628236
  628236       0  628238  628239  628239       0  628241  628242  628242       0
  628244  628245  628245       0  628247  628248  628248       0  628250  628251
  628251       0  628253  628254  628254       0  628256  628257  628257       0
  628259  628260  628260       0  628262  628263  628263       0  628265  628266
  628266       0  628268  628269  628269       0  628271  628272  628272       0
  628274  628275  628275       0  628277  628278  628278       0  628280  628281
  628281       0  628283  628284  628284       0  628286  628287  628287       0
  628289  628290  628290       0  628292  628293  628293       0  628295  628296
  628296       0  628298  628299  628299       0  628301  628302  628302       0
  628304  628305  628305       0  628307  628308  628308       0  628310  628311
  628311       0  628313  628314  628314       0  628316  628317  628317       0
  628319  628320  628320       0  628322  628323  628323       0  628325  628326
  628326       0  628328  628329  628329       0  628331  628332  628332       0
  628334  628335  628335       0  628337  628338  628338       0  628340  628341
  628341       0  628343  628344  628344       0  628346  628347  628347       0
  628349  628350  628350       0  628352  628353  628353       0  628355  628356
  628356       0  628358  628359  628359       0  628361  628362  628362       0
  628364  628365  628365       0  628367  628368  628368       0  628370  628371
  628371       0  628373  628374  628374       0  628376  628377  628377       0
  628379  628380  628380       0  628382  628383  628383       0  628385  628386
  628386       0  628388  628389  628389       0  628391  628392  628392       0
  628394  628395  628395       0  628397  628398  628398       0  628400  628401
  628401       0  628403  628404  628404       0  628406  628407  628407       0
  628409  628410  628410       0  628412  628413  628413       0  628415  628416
  628416       0  628418  628419  628419       0  628421  628422  628422       0
  628424  628425  628425       0  628427  628428  628428       0  628430  628431
  628431       0  628433  628434  628434       0  628436  628437  628437       0
  628439  628440  628440       0  628442  628443  628443       0  628445  628446
  628446       0  628448  628449  628449       0  628451  628452  628452       0
  628454  628455  628455       0  628457  628458  628458       0  628460  628461
  628461       0  628463  628464  628464       0  628466  628467  628467       0
  628469  628470  628470       0  628472  628473  628473       0  628475  628476
  628476       0  628478  628479  628479       0  628481  628482  628482       0
  628484  628485  628485       0  628487  628488  628488       0  628490  628491
  628491       0  628493  628494  628494       0  628496  628497  628497       0
  628499  628500  628500       0  628502  628503  628503       0  628505  628506
  628506       0  628508  628509  628509       0  628511  628512  628512       0
  628514  628515  628515       0  628517  628518  628518       0  628520  628521
  628521       0  628523  628524  628524       0  628526  628527  628527       0
  628529  628530  628530       0  628532  628533  628533       0  628535  628536
  628536       0  628538  628539  628539       0  628541  628542  628542       0
  628544  628545  628545       0  628547  628548  628548       0  628550  628551
  628551       0  628553  628554  628554       0  628556  628557  628557       0
  628559  628560  628560       0  628562  628563  628563       0  628565  628566
  628566       0  628568  628569  628569       0  628571  628572  628572       0
  628574  628575  628575       0  628577  628578  628578       0  628580  628581
  628581       0  628583  628584  628584       0  628586  628587  628587       0
  628589  628590  628590       0  628592  628593  628593       0  628595  628596
  628596       0  628598  628599  628599       0  628601  628602  628602       0
  628604  628605  628605       0  628607  628608  628608       0  628610  628611
  628611       0  628613  628614  628614       0  628616  628617  628617       0
  628619  628620  628620       0  628622  628623  628623       0  628625  628626
  628626       0  628628  628629  628629       0  628631  628632  628632       0
  628634  628635  628635       0  628637  628638  628638       0  628640  628641
  628641       0  628643  628644  628644       0  628646  628647  628647       0
  628649  628650  628650       0  628652  628653  628653       0  628655  628656
  628656       0  628658  628659  628659       0  628661  628662  628662       0
  628664  628665  628665       0  628667  628668  628668       0  628670  628671
  628671       0  628673  628674  628674       0  628676  628677  628677       0
  628679  628680  628680       0  628682  628683  628683       0  628685  628686
  628686       0  628688  628689  628689       0  628691  628692  628692       0
  628694  628695  628695       0  628697  628698  628698       0  628700  628701
  628701       0  628703  628704  628704       0  628706  628707  628707       0
  628709  628710  628710       0  628712  628713  628713       0  628715  628716
  628716       0  628718  628719  628719       0  628721  628722  628722       0
  628724  628725  628725       0  628727  628728  628728       0  628730  628731
  628731       0  628733  628734  628734       0  628736  628737  628737       0
  628739  628740  628740       0  628742  628743  628743       0  628745  628746
  628746       0  628748  628749  628749       0  628751  628752  628752       0
  628754  628755  628755       0  628757  628758  628758       0  628760  628761
  628761       0  628763  628764  628764       0  628766  628767  628767       0
  628769  628770  628770       0  628772  628773  628773       0  628775  628776
  628776       0  628778  628779  628779       0  628781  628782  628782       0
  628784  628785  628785       0  628787  628788  628788       0  628790  628791
  628791       0  628793  628794  628794       0  628796  628797  628797       0
  628799  628800  628800       0  628802  628803  628803       0  628805  628806
  628806       0  628808  628809  628809       0  628811  628812  628812       0
  628814  628815  628815       0  628817  628818  628818       0  628820  628821
  628821       0  628823  628824  628824       0  628826  628827  628827       0
  628829  628830  628830       0  628832  628833  628833       0  628835  628836
  628836       0  628838  628839  628839       0  628841  628842  628842       0
  628844  628845  628845       0  628847  628848  628848       0  628850  628851
  628851       0  628853  628854  628854       0  628856  628857  628857       0
  628859  628860  628860       0  628862  628863  628863       0  628865  628866
  628866       0  628868  628869  628869       0  628871  628872  628872       0
  628874  628875  628875       0  628877  628878  628878       0  628880  628881
  628881       0  628883  628884  628884       0  628886  628887  628887       0
  628889  628890  628890       0  628892  628893  628893       0  628895  628896
  628896       0  628898  628899  628899       0  628901  628902  628902       0
  628904  628905  628905       0  628907  628908  628908       0  628910  628911
  628911       0  628913  628914  628914       0  628916  628917  628917       0
  628919  628920  628920       0  628922  628923  628923       0  628925  628926
  628926       0  628928  628929  628929       0  628931  628932  628932       0
  628934  628935  628935       0  628937  628938  628938       0  628940  628941
  628941       0  628943  628944  628944       0  628946  628947  628947       0
  628949  628950  628950       0  628952  628953  628953       0  628955  628956
  628956       0  628958  628959  628959       0  628961  628962  628962       0
  628964  628965  628965       0  628967  628968  628968       0  628970  628971
  628971       0  628973  628974  628974       0  628976  628977  628977       0
  628979  628980  628980       0  628982  628983  628983       0  628985  628986
  628986       0  628988  628989  628989       0  628991  628992  628992       0
  628994  628995  628995       0  628997  628998  628998       0  629000  629001
  629001       0  629003  629004  629004       0  629006  629007  629007       0
  629009  629010  629010       0  629012  629013  629013       0  629015  629016
  629016       0  629018  629019  629019       0  629021  629022  629022       0
  629024  629025  629025       0  629027  629028  629028       0  629030  629031
  629031       0  629033  629034  629034       0  629036  629037  629037       0
  629039  629040  629040       0  629042  629043  629043       0  629045  629046
  629046       0  629048  629049  629049       0  629051  629052  629052       0
  629054  629055  629055       0  629057  629058  629058       0  629060  629061
  629061       0  629063  629064  629064       0  629066  629067  629067       0
  629069  629070  629070       0  629072  629073  629073       0  629075  629076
  629076       0  629078  629079  629079       0  629081  629082  629082       0
  629084  629085  629085       0  629087  629088  629088       0  629090  629091
  629091       0  629093  629094  629094       0  629096  629097  629097       0
  629099  629100  629100       0  629102  629103  629103       0  629105  629106
  629106       0  629108  629109  629109       0  629111  629112  629112       0
  629114  629115  629115       0  629117  629118  629118       0  629120  629121
  629121       0  629123  629124  629124       0  629126  629127  629127       0
  629129  629130  629130       0  629132  629133  629133       0  629135  629136
  629136       0  629138  629139  629139       0  629141  629142  629142       0
  629144  629145  629145       0  629147  629148  629148       0  629150  629151
  629151       0  629153  629154  629154       0  629156  629157  629157       0
  629159  629160  629160       0  629162  629163  629163       0  629165  629166
  629166       0  629168  629169  629169       0  629171  629172  629172       0
  629174  629175  629175       0  629177  629178  629178       0  629180  629181
  629181       0  629183  629184  629184       0  629186  629187  629187       0
  629189  629190  629190       0  629192  629193  629193       0  629195  629196
  629196       0  629198  629199  629199       0  629201  629202  629202       0
  629204  629205  629205       0  629207  629208  629208       0  629210  629211
  629211       0  629213  629214  629214       0  629216  629217  629217       0
  629219  629220  629220       0  629222  629223  629223       0  629225  629226
  629226       0  629228  629229  629229       0  629231  629232  629232       0
  629234  629235  629235       0  629237  629238  629238       0  629240  629241
  629241       0  629243  629244  629244       0  629246  629247  629247       0
  629249  629250  629250       0  629252  629253  629253       0  629255  629256
  629256       0  629258  629259  629259       0  629261  629262  629262       0
  629264  629265  629265       0  629267  629268  629268       0  629270  629271
  629271       0  629273  629274  629274       0  629276  629277  629277       0
  629279  629280  629280       0  629282  629283  629283       0  629285  629286
  629286       0  629288  629289  629289       0  629291  629292  629292       0
  629294  629295  629295       0  629297  629298  629298       0  629300  629301
  629301       0  629303  629304  629304       0  629306  629307  629307       0
  629309  629310  629310       0  629312  629313  629313       0  629315  629316
  629316       0  629318  629319  629319       0  629321  629322  629322       0
  629324  629325  629325       0  629327  629328  629328       0  629330  629331
  629331       0  629333  629334  629334       0  629336  629337  629337       0
  629339  629340  629340       0  629342  629343  629343       0  629345  629346
  629346       0  629348  629349  629349       0  629351  629352  629352       0
  629354  629355  629355       0  629357  629358  629358       0  629360  629361
  629361       0  629363  629364  629364       0  629366  629367  629367       0
  629369  629370  629370       0  629372  629373  629373       0  629375  629376
  629376       0  629378  629379  629379       0  629381  629382  629382       0
  629384  629385  629385       0  629387  629388  629388       0  629390  629391
  629391       0  629393  629394  629394       0  629396  629397  629397       0
  629399  629400  629400       0  629402  629403  629403       0  629405  629406
  629406       0  629408  629409  629409       0  629411  629412  629412       0
  629414  629415  629415       0  629417  629418  629418       0  629420  629421
  629421       0  629423  629424  629424       0  629426  629427  629427       0
  629429  629430  629430       0  629432  629433  629433       0  629435  629436
  629436       0  629438  629439  629439       0  629441  629442  629442       0
  629444  629445  629445       0  629447  629448  629448       0  629450  629451
  629451       0  629453  629454  629454       0  629456  629457  629457       0
  629459  629460  629460       0  629462  629463  629463       0  629465  629466
  629466       0  629468  629469  629469       0  629471  629472  629472       0
  629474  629475  629475       0  629477  629478  629478       0  629480  629481
  629481       0  629483  629484  629484       0  629486  629487  629487       0
  629489  629490  629490       0  629492  629493  629493       0  629495  629496
  629496       0  629498  629499  629499       0  629501  629502  629502       0
  629504  629505  629505       0  629507  629508  629508       0  629510  629511
  629511       0  629513  629514  629514       0  629516  629517  629517       0
  629519  629520  629520       0  629522  629523  629523       0  629525  629526
  629526       0  629528  629529  629529       0  629531  629532  629532       0
  629534  629535  629535       0  629537  629538  629538       0  629540  629541
  629541       0  629543  629544  629544       0  629546  629547  629547       0
  629549  629550  629550       0  629552  629553  629553       0  629555  629556
  629556       0  629558  629559  629559       0  629561  629562  629562       0
  629564  629565  629565       0  629567  629568  629568       0  629570  629571
  629571       0  629573  629574  629574       0  629576  629577  629577       0
  629579  629580  629580       0  629582  629583  629583       0  629585  629586
  629586       0  629588  629589  629589       0  629591  629592  629592       0
  629594  629595  629595       0  629597  629598  629598       0  629600  629601
  629601       0  629603  629604  629604       0  629606  629607  629607       0
  629609  629610  629610       0  629612  629613  629613       0  629615  629616
  629616       0  629618  629619  629619       0  629621  629622  629622       0
  629624  629625  629625       0  629627  629628  629628       0  629630  629631
  629631       0  629633  629634  629634       0  629636  629637  629637       0
  629639  629640  629640       0  629642  629643  629643       0  629645  629646
  629646       0  629648  629649  629649       0  629651  629652  629652       0
  629654  629655  629655       0  629657  629658  629658       0  629660  629661
  629661       0  629663  629664  629664       0  629666  629667  629667       0
  629669  629670  629670       0  629672  629673  629673       0  629675  629676
  629676       0  629678  629679  629679       0  629681  629682  629682       0
  629684  629685  629685       0  629687  629688  629688       0  629690  629691
  629691       0  629693  629694  629694       0  629696  629697  629697       0
  629699  629700  629700       0  629702  629703  629703       0  629705  629706
  629706       0  629708  629709  629709       0  629711  629712  629712       0
  629714  629715  629715       0  629717  629718  629718       0  629720  629721
  629721       0  629723  629724  629724       0  629726  629727  629727       0
  629729  629730  629730       0  629732  629733  629733       0  629735  629736
  629736       0  629738  629739  629739       0  629741  629742  629742       0
  629744  629745  629745       0  629747  629748  629748       0  629750  629751
  629751       0  629753  629754  629754       0  629756  629757  629757       0
  629759  629760  629760       0  629762  629763  629763       0  629765  629766
  629766       0  629768  629769  629769       0  629771  629772  629772       0
  629774  629775  629775       0  629777  629778  629778       0  629780  629781
  629781       0  629783  629784  629784       0  629786  629787  629787       0
  629789  629790  629790       0  629792  629793  629793       0  629795  629796
  629796       0  629798  629799  629799       0  629801  629802  629802       0
  629804  629805  629805       0  629807  629808  629808       0  629810  629811
  629811       0  629813  629814  629814       0  629816  629817  629817       0
  629819  629820  629820       0  629822  629823  629823       0  629825  629826
  629826       0  629828  629829  629829       0  629831  629832  629832       0
  629834  629835  629835       0  629837  629838  629838       0  629840  629841
  629841       0  629843  629844  629844       0  629846  629847  629847       0
  629849  629850  629850       0  629852  629853  629853       0  629855  629856
  629856       0  629858  629859  629859       0  629861  629862  629862       0
  629864  629865  629865       0  629867  629868  629868       0  629870  629871
  629871       0  629873  629874  629874       0  629876  629877  629877       0
  629879  629880  629880       0  629882  629883  629883       0  629885  629886
  629886       0  629888  629889  629889       0  629891  629892  629892       0
  629894  629895  629895       0  629897  629898  629898       0  629900  629901
  629901       0  629903  629904  629904       0  629906  629907  629907       0
  629909  629910  629910       0  629912  629913  629913       0  629915  629916
  629916       0  629918  629919  629919       0  629921  629922  629922       0
  629924  629925  629925       0  629927  629928  629928       0  629930  629931
  629931       0  629933  629934  629934       0  629936  629937  629937       0
  629939  629940  629940       0  629942  629943  629943       0  629945  629946
  629946       0  629948  629949  629949       0  629951  629952  629952       0
  629954  629955  629955       0  629957  629958  629958       0  629960  629961
  629961       0  629963  629964  629964       0  629966  629967  629967       0
  629969  629970  629970       0  629972  629973  629973       0  629975  629976
  629976       0  629978  629979  629979       0  629981  629982  629982       0
  629984  629985  629985       0  629987  629988  629988       0  629990  629991
  629991       0  629993  629994  629994       0  629996  629997  629997       0
  629999  630000  630000       0  630002  630003  630003       0  630005  630006
  630006       0  630008  630009  630009       0  630011  630012  630012       0
  630014  630015  630015       0  630017  630018  630018       0  630020  630021
  630021       0  630023  630024  630024       0  630026  630027  630027       0
  630029  630030  630030       0  630032  630033  630033       0  630035  630036
  630036       0  630038  630039  630039       0  630041  630042  630042       0
  630044  630045  630045       0  630047  630048  630048       0  630050  630051
  630051       0  630053  630054  630054       0  630056  630057  630057       0
  630059  630060  630060       0  630062  630063  630063       0  630065  630066
  630066       0  630068  630069  630069       0  630071  630072  630072       0
  630074  630075  630075       0  630077  630078  630078       0  630080  630081
  630081       0  630083  630084  630084       0  630086  630087  630087       0
  630089  630090  630090       0  630092  630093  630093       0  630095  630096
  630096       0  630098  630099  630099       0  630101  630102  630102       0
  630104  630105  630105       0  630107  630108  630108       0  630110  630111
  630111       0  630113  630114  630114       0  630116  630117  630117       0
  630119  630120  630120       0  630122  630123  630123       0  630125  630126
  630126       0  630128  630129  630129       0  630131  630132  630132       0
  630134  630135  630135       0  630137  630138  630138       0  630140  630141
  630141       0  630143  630144  630144       0  630146  630147  630147       0
  630149  630150  630150       0  630152  630153  630153       0  630155  630156
  630156       0  630158  630159  630159       0  630161  630162  630162       0
  630164  630165  630165       0  630167  630168  630168       0  630170  630171
  630171       0  630173  630174  630174       0  630176  630177  630177       0
  630179  630180  630180       0  630182  630183  630183       0  630185  630186
  630186       0  630188  630189  630189       0  630191  630192  630192       0
  630194  630195  630195       0  630197  630198  630198       0  630200  630201
  630201       0  630203  630204  630204       0  630206  630207  630207       0
  630209  630210  630210       0  630212  630213  630213       0  630215  630216
  630216       0  630218  630219  630219       0  630221  630222  630222       0
  630224  630225  630225       0  630227  630228  630228       0  630230  630231
  630231       0  630233  630234  630234       0  630236  630237  630237       0
  630239  630240  630240       0  630242  630243  630243       0  630245  630246
  630246       0  630248  630249  630249       0  630251  630252  630252       0
  630254  630255  630255       0  630257  630258  630258       0  630260  630261
  630261       0  630263  630264  630264       0  630266  630267  630267       0
  630269  630270  630270       0  630272  630273  630273       0  630275  630276
  630276       0  630278  630279  630279       0  630281  630282  630282       0
  630284  630285  630285       0  630287  630288  630288       0  630290  630291
  630291       0  630293  630294  630294       0  630296  630297  630297       0
  630299  630300  630300       0  630302  630303  630303       0  630305  630306
  630306       0  630308  630309  630309       0  630311  630312  630312       0
  630314  630315  630315       0  630317  630318  630318       0  630320  630321
  630321       0  630323  630324  630324       0  630326  630327  630327       0
  630329  630330  630330       0  630332  630333  630333       0  630335  630336
  630336       0  630338  630339  630339       0  630341  630342  630342       0
  630344  630345  630345       0  630347  630348  630348       0  630350  630351
  630351       0  630353  630354  630354       0  630356  630357  630357       0
  630359  630360  630360       0  630362  630363  630363       0  630365  630366
  630366       0  630368  630369  630369       0  630371  630372  630372       0
  630374  630375  630375       0  630377  630378  630378       0  630380  630381
  630381       0  630383  630384  630384       0  630386  630387  630387       0
  630389  630390  630390       0  630392  630393  630393       0  630395  630396
  630396       0  630398  630399  630399       0  630401  630402  630402       0
  630404  630405  630405       0  630407  630408  630408       0  630410  630411
  630411       0  630413  630414  630414       0  630416  630417  630417       0
  630419  630420  630420       0  630422  630423  630423       0  630425  630426
  630426       0  630428  630429  630429       0  630431  630432  630432       0
  630434  630435  630435       0  630437  630438  630438       0  630440  630441
  630441       0  630443  630444  630444       0  630446  630447  630447       0
  630449  630450  630450       0  630452  630453  630453       0  630455  630456
  630456       0  630458  630459  630459       0  630461  630462  630462       0
  630464  630465  630465       0  630467  630468  630468       0  630470  630471
  630471       0  630473  630474  630474       0  630476  630477  630477       0
  630479  630480  630480       0  630482  630483  630483       0  630485  630486
  630486       0  630488  630489  630489       0  630491  630492  630492       0
  630494  630495  630495       0  630497  630498  630498       0  630500  630501
  630501       0  630503  630504  630504       0  630506  630507  630507       0
  630509  630510  630510       0  630512  630513  630513       0  630515  630516
  630516       0  630518  630519  630519       0  630521  630522  630522       0
  630524  630525  630525       0  630527  630528  630528       0  630530  630531
  630531       0  630533  630534  630534       0  630536  630537  630537       0
  630539  630540  630540       0  630542  630543  630543       0  630545  630546
  630546       0  630548  630549  630549       0  630551  630552  630552       0
  630554  630555  630555       0  630557  630558  630558       0  630560  630561
  630561       0  630563  630564  630564       0  630566  630567  630567       0
  630569  630570  630570       0  630572  630573  630573       0  630575  630576
  630576       0  630578  630579  630579       0  630581  630582  630582       0
  630584  630585  630585       0  630587  630588  630588       0  630590  630591
  630591       0  630593  630594  630594       0  630596  630597  630597       0
  630599  630600  630600       0  630602  630603  630603       0  630605  630606
  630606       0  630608  630609  630609       0  630611  630612  630612       0
  630614  630615  630615       0  630617  630618  630618       0  630620  630621
  630621       0  630623  630624  630624       0  630626  630627  630627       0
  630629  630630  630630       0  630632  630633  630633       0  630635  630636
  630636       0  630638  630639  630639       0  630641  630642  630642       0
  630644  630645  630645       0  630647  630648  630648       0  630650  630651
  630651       0  630653  630654  630654       0  630656  630657  630657       0
  630659  630660  630660       0  630662  630663  630663       0  630665  630666
  630666       0  630668  630669  630669       0  630671  630672  630672       0
  630674  630675  630675       0  630677  630678  630678       0  630680  630681
  630681       0  630683  630684  630684       0  630686  630687  630687       0
  630689  630690  630690       0  630692  630693  630693       0  630695  630696
  630696       0  630698  630699  630699       0  630701  630702  630702       0
  630704  630705  630705       0  630707  630708  630708       0  630710  630711
  630711       0  630713  630714  630714       0  630716  630717  630717       0
  630719  630720  630720       0  630722  630723  630723       0  630725  630726
  630726       0  630728  630729  630729       0  630731  630732  630732       0
  630734  630735  630735       0  630737  630738  630738       0  630740  630741
  630741       0  630743  630744  630744       0  630746  630747  630747       0
  630749  630750  630750       0  630752  630753  630753       0  630755  630756
  630756       0  630758  630759  630759       0  630761  630762  630762       0
  630764  630765  630765       0  630767  630768  630768       0  630770  630771
  630771       0  630773  630774  630774       0  630776  630777  630777       0
  630779  630780  630780       0  630782  630783  630783       0  630785  630786
  630786       0  630788  630789  630789       0  630791  630792  630792       0
  630794  630795  630795       0  630797  630798  630798       0  630800  630801
  630801       0  630803  630804  630804       0  630806  630807  630807       0
  630809  630810  630810       0  630812  630813  630813       0  630815  630816
  630816       0  630818  630819  630819       0  630821  630822  630822       0
  630824  630825  630825       0  630827  630828  630828       0  630830  630831
  630831       0  630833  630834  630834       0  630836  630837  630837       0
  630839  630840  630840       0  630842  630843  630843       0  630845  630846
  630846       0  630848  630849  630849       0  630851  630852  630852       0
  630854  630855  630855       0  630857  630858  630858       0  630860  630861
  630861       0  630863  630864  630864       0  630866  630867  630867       0
  630869  630870  630870       0  630872  630873  630873       0  630875  630876
  630876       0  630878  630879  630879       0  630881  630882  630882       0
  630884  630885  630885       0  630887  630888  630888       0  630890  630891
  630891       0  630893  630894  630894       0  630896  630897  630897       0
  630899  630900  630900       0  630902  630903  630903       0  630905  630906
  630906       0  630908  630909  630909       0  630911  630912  630912       0
  630914  630915  630915       0  630917  630918  630918       0  630920  630921
  630921       0  630923  630924  630924       0  630926  630927  630927       0
  630929  630930  630930       0  630932  630933  630933       0  630935  630936
  630936       0  630938  630939  630939       0  630941  630942  630942       0
  630944  630945  630945       0  630947  630948  630948       0  630950  630951
  630951       0  630953  630954  630954       0  630956  630957  630957       0
  630959  630960  630960       0  630962  630963  630963       0  630965  630966
  630966       0  630968  630969  630969       0  630971  630972  630972       0
  630974  630975  630975       0  630977  630978  630978       0  630980  630981
  630981       0  630983  630984  630984       0  630986  630987  630987       0
  630989  630990  630990       0  630992  630993  630993       0  630995  630996
  630996       0  630998  630999  630999       0  631001  631002  631002       0
  631004  631005  631005       0  631007  631008  631008       0  631010  631011
  631011       0  631013  631014  631014       0  631016  631017  631017       0
  631019  631020  631020       0  631022  631023  631023       0  631025  631026
  631026       0  631028  631029  631029       0  631031  631032  631032       0
  631034  631035  631035       0  631037  631038  631038       0  631040  631041
  631041       0  631043  631044  631044       0  631046  631047  631047       0
  631049  631050  631050       0  631052  631053  631053       0  631055  631056
  631056       0  631058  631059  631059       0  631061  631062  631062       0
  631064  631065  631065       0  631067  631068  631068       0  631070  631071
  631071       0  631073  631074  631074       0  631076  631077  631077       0
  631079  631080  631080       0  631082  631083  631083       0  631085  631086
  631086       0  631088  631089  631089       0  631091  631092  631092       0
  631094  631095  631095       0  631097  631098  631098       0  631100  631101
  631101       0  631103  631104  631104       0  631106  631107  631107       0
  631109  631110  631110       0  631112  631113  631113       0  631115  631116
  631116       0  631118  631119  631119       0  631121  631122  631122       0
  631124  631125  631125       0  631127  631128  631128       0  631130  631131
  631131       0  631133  631134  631134       0  631136  631137  631137       0
  631139  631140  631140       0  631142  631143  631143       0  631145  631146
  631146       0  631148  631149  631149       0  631151  631152  631152       0
  631154  631155  631155       0  631157  631158  631158       0  631160  631161
  631161       0  631163  631164  631164       0  631166  631167  631167       0
  631169  631170  631170       0  631172  631173  631173       0  631175  631176
  631176       0  631178  631179  631179       0  631181  631182  631182       0
  631184  631185  631185       0  631187  631188  631188       0  631190  631191
  631191       0  631193  631194  631194       0  631196  631197  631197       0
  631199  631200  631200       0  631202  631203  631203       0  631205  631206
  631206       0  631208  631209  631209       0  631211  631212  631212       0
  631214  631215  631215       0  631217  631218  631218       0  631220  631221
  631221       0  631223  631224  631224       0  631226  631227  631227       0
  631229  631230  631230       0  631232  631233  631233       0  631235  631236
  631236       0  631238  631239  631239       0  631241  631242  631242       0
  631244  631245  631245       0  631247  631248  631248       0  631250  631251
  631251       0  631253  631254  631254       0  631256  631257  631257       0
  631259  631260  631260       0  631262  631263  631263       0  631265  631266
  631266       0  631268  631269  631269       0  631271  631272  631272       0
  631274  631275  631275       0  631277  631278  631278       0  631280  631281
  631281       0  631283  631284  631284       0  631286  631287  631287       0
  631289  631290  631290       0  631292  631293  631293       0  631295  631296
  631296       0  631298  631299  631299       0  631301  631302  631302       0
  631304  631305  631305       0  631307  631308  631308       0  631310  631311
  631311       0  631313  631314  631314       0  631316  631317  631317       0
  631319  631320  631320       0  631322  631323  631323       0  631325  631326
  631326       0  631328  631329  631329       0  631331  631332  631332       0
  631334  631335  631335       0  631337  631338  631338       0  631340  631341
  631341       0  631343  631344  631344       0  631346  631347  631347       0
  631349  631350  631350       0  631352  631353  631353       0  631355  631356
  631356       0  631358  631359  631359       0  631361  631362  631362       0
  631364  631365  631365       0  631367  631368  631368       0  631370  631371
  631371       0  631373  631374  631374       0  631376  631377  631377       0
  631379  631380  631380       0  631382  631383  631383       0  631385  631386
  631386       0  631388  631389  631389       0  631391  631392  631392       0
  631394  631395  631395       0  631397  631398  631398       0  631400  631401
  631401       0  631403  631404  631404       0  631406  631407  631407       0
  631409  631410  631410       0  631412  631413  631413       0  631415  631416
  631416       0  631418  631419  631419       0  631421  631422  631422       0
  631424  631425  631425       0  631427  631428  631428       0  631430  631431
  631431       0  631433  631434  631434       0  631436  631437  631437       0
  631439  631440  631440       0  631442  631443  631443       0  631445  631446
  631446       0  631448  631449  631449       0  631451  631452  631452       0
  631454  631455  631455       0  631457  631458  631458       0  631460  631461
  631461       0  631463  631464  631464       0  631466  631467  631467       0
  631469  631470  631470       0  631472  631473  631473       0  631475  631476
  631476       0  631478  631479  631479       0  631481  631482  631482       0
  631484  631485  631485       0  631487  631488  631488       0  631490  631491
  631491       0  631493  631494  631494       0  631496  631497  631497       0
  631499  631500  631500       0  631502  631503  631503       0  631505  631506
  631506       0  631508  631509  631509       0  631511  631512  631512       0
  631514  631515  631515       0  631517  631518  631518       0  631520  631521
  631521       0  631523  631524  631524       0  631526  631527  631527       0
  631529  631530  631530       0  631532  631533  631533       0  631535  631536
  631536       0  631538  631539  631539       0  631541  631542  631542       0
  631544  631545  631545       0  631547  631548  631548       0  631550  631551
  631551       0  631553  631554  631554       0  631556  631557  631557       0
  631559  631560  631560       0  631562  631563  631563       0  631565  631566
  631566       0  631568  631569  631569       0  631571  631572  631572       0
  631574  631575  631575       0  631577  631578  631578       0  631580  631581
  631581       0  631583  631584  631584       0  631586  631587  631587       0
  631589  631590  631590       0  631592  631593  631593       0  631595  631596
  631596       0  631598  631599  631599       0  631601  631602  631602       0
  631604  631605  631605       0  631607  631608  631608       0  631610  631611
  631611       0  631613  631614  631614       0  631616  631617  631617       0
  631619  631620  631620       0  631622  631623  631623       0  631625  631626
  631626       0  631628  631629  631629       0  631631  631632  631632       0
  631634  631635  631635       0  631637  631638  631638       0  631640  631641
  631641       0  631643  631644  631644       0  631646  631647  631647       0
  631649  631650  631650       0  631652  631653  631653       0  631655  631656
  631656       0  631658  631659  631659       0  631661  631662  631662       0
  631664  631665  631665       0  631667  631668  631668       0  631670  631671
  631671       0  631673  631674  631674       0  631676  631677  631677       0
  631679  631680  631680       0  631682  631683  631683       0  631685  631686
  631686       0  631688  631689  631689       0  631691  631692  631692       0
  631694  631695  631695       0  631697  631698  631698       0  631700  631701
  631701       0  631703  631704  631704       0  631706  631707  631707       0
  631709  631710  631710       0  631712  631713  631713       0  631715  631716
  631716       0  631718  631719  631719       0  631721  631722  631722       0
  631724  631725  631725       0  631727  631728  631728       0  631730  631731
  631731       0  631733  631734  631734       0  631736  631737  631737       0
  631739  631740  631740       0  631742  631743  631743       0  631745  631746
  631746       0  631748  631749  631749       0  631751  631752  631752       0
  631754  631755  631755       0  631757  631758  631758       0  631760  631761
  631761       0  631763  631764  631764       0  631766  631767  631767       0
  631769  631770  631770       0  631772  631773  631773       0  631775  631776
  631776       0  631778  631779  631779       0  631781  631782  631782       0
  631784  631785  631785       0  631787  631788  631788       0  631790  631791
  631791       0  631793  631794  631794       0  631796  631797  631797       0
  631799  631800  631800       0  631802  631803  631803       0  631805  631806
  631806       0  631808  631809  631809       0  631811  631812  631812       0
  631814  631815  631815       0  631817  631818  631818       0  631820  631821
  631821       0  631823  631824  631824       0  631826  631827  631827       0
  631829  631830  631830       0  631832  631833  631833       0  631835  631836
  631836       0  631838  631839  631839       0  631841  631842  631842       0
  631844  631845  631845       0  631847  631848  631848       0  631850  631851
  631851       0  631853  631854  631854       0  631856  631857  631857       0
  631859  631860  631860       0  631862  631863  631863       0  631865  631866
  631866       0  631868  631869  631869       0  631871  631872  631872       0
  631874  631875  631875       0  631877  631878  631878       0  631880  631881
  631881       0  631883  631884  631884       0  631886  631887  631887       0
  631889  631890  631890       0  631892  631893  631893       0  631895  631896
  631896       0  631898  631899  631899       0  631901  631902  631902       0
  631904  631905  631905       0  631907  631908  631908       0  631910  631911
  631911       0  631913  631914  631914       0  631916  631917  631917       0
  631919  631920  631920       0  631922  631923  631923       0  631925  631926
  631926       0  631928  631929  631929       0  631931  631932  631932       0
  631934  631935  631935       0  631937  631938  631938       0  631940  631941
  631941       0  631943  631944  631944       0  631946  631947  631947       0
  631949  631950  631950       0  631952  631953  631953       0  631955  631956
  631956       0  631958  631959  631959       0  631961  631962  631962       0
  631964  631965  631965       0  631967  631968  631968       0  631970  631971
  631971       0  631973  631974  631974       0  631976  631977  631977       0
  631979  631980  631980       0  631982  631983  631983       0  631985  631986
  631986       0  631988  631989  631989       0  631991  631992  631992       0
  631994  631995  631995       0  631997  631998  631998       0  632000  632001
  632001       0  632003  632004  632004       0  632006  632007  632007       0
  632009  632010  632010       0  632012  632013  632013       0  632015  632016
  632016       0  632018  632019  632019       0  632021  632022  632022       0
  632024  632025  632025       0  632027  632028  632028       0  632030  632031
  632031       0  632033  632034  632034       0  632036  632037  632037       0
  632039  632040  632040       0  632042  632043  632043       0  632045  632046
  632046       0  632048  632049  632049       0  632051  632052  632052       0
  632054  632055  632055       0  632057  632058  632058       0  632060  632061
  632061       0  632063  632064  632064       0  632066  632067  632067       0
  632069  632070  632070       0  632072  632073  632073       0  632075  632076
  632076       0  632078  632079  632079       0  632081  632082  632082       0
  632084  632085  632085       0  632087  632088  632088       0  632090  632091
  632091       0  632093  632094  632094       0  632096  632097  632097       0
  632099  632100  632100       0  632102  632103  632103       0  632105  632106
  632106       0  632108  632109  632109       0  632111  632112  632112       0
  632114  632115  632115       0  632117  632118  632118       0  632120  632121
  632121       0  632123  632124  632124       0  632126  632127  632127       0
  632129  632130  632130       0  632132  632133  632133       0  632135  632136
  632136       0  632138  632139  632139       0  632141  632142  632142       0
  632144  632145  632145       0  632147  632148  632148       0  632150  632151
  632151       0  632153  632154  632154       0  632156  632157  632157       0
  632159  632160  632160       0  632162  632163  632163       0  632165  632166
  632166       0  632168  632169  632169       0  632171  632172  632172       0
  632174  632175  632175       0  632177  632178  632178       0  632180  632181
  632181       0  632183  632184  632184       0  632186  632187  632187       0
  632189  632190  632190       0  632192  632193  632193       0  632195  632196
  632196       0  632198  632199  632199       0  632201  632202  632202       0
  632204  632205  632205       0  632207  632208  632208       0  632210  632211
  632211       0  632213  632214  632214       0  632216  632217  632217       0
  632219  632220  632220       0  632222  632223  632223       0  632225  632226
  632226       0  632228  632229  632229       0  632231  632232  632232       0
  632234  632235  632235       0  632237  632238  632238       0  632240  632241
  632241       0  632243  632244  632244       0  632246  632247  632247       0
  632249  632250  632250       0  632252  632253  632253       0  632255  632256
  632256       0  632258  632259  632259       0  632261  632262  632262       0
  632264  632265  632265       0  632267  632268  632268       0  632270  632271
  632271       0  632273  632274  632274       0  632276  632277  632277       0
  632279  632280  632280       0  632282  632283  632283       0  632285  632286
  632286       0  632288  632289  632289       0  632291  632292  632292       0
  632294  632295  632295       0  632297  632298  632298       0  632300  632301
  632301       0  632303  632304  632304       0  632306  632307  632307       0
  632309  632310  632310       0  632312  632313  632313       0  632315  632316
  632316       0  632318  632319  632319       0  632321  632322  632322       0
  632324  632325  632325       0  632327  632328  632328       0  632330  632331
  632331       0  632333  632334  632334       0  632336  632337  632337       0
  632339  632340  632340       0  632342  632343  632343       0  632345  632346
  632346       0  632348  632349  632349       0  632351  632352  632352       0
  632354  632355  632355       0  632357  632358  632358       0  632360  632361
  632361       0  632363  632364  632364       0  632366  632367  632367       0
  632369  632370  632370       0  632372  632373  632373       0  632375  632376
  632376       0  632378  632379  632379       0  632381  632382  632382       0
  632384  632385  632385       0  632387  632388  632388       0  632390  632391
  632391       0  632393  632394  632394       0  632396  632397  632397       0
  632399  632400  632400       0  632402  632403  632403       0  632405  632406
  632406       0  632408  632409  632409       0  632411  632412  632412       0
  632414  632415  632415       0  632417  632418  632418       0  632420  632421
  632421       0  632423  632424  632424       0  632426  632427  632427       0
  632429  632430  632430       0  632432  632433  632433       0  632435  632436
  632436       0  632438  632439  632439       0  632441  632442  632442       0
  632444  632445  632445       0  632447  632448  632448       0  632450  632451
  632451       0  632453  632454  632454       0  632456  632457  632457       0
  632459  632460  632460       0  632462  632463  632463       0  632465  632466
  632466       0  632468  632469  632469       0  632471  632472  632472       0
  632474  632475  632475       0  632477  632478  632478       0  632480  632481
  632481       0  632483  632484  632484       0  632486  632487  632487       0
  632489  632490  632490       0  632492  632493  632493       0  632495  632496
  632496       0  632498  632499  632499       0  632501  632502  632502       0
  632504  632505  632505       0  632507  632508  632508       0  632510  632511
  632511       0  632513  632514  632514       0  632516  632517  632517       0
  632519  632520  632520       0  632522  632523  632523       0  632525  632526
  632526       0  632528  632529  632529       0  632531  632532  632532       0
  632534  632535  632535       0  632537  632538  632538       0  632540  632541
  632541       0  632543  632544  632544       0  632546  632547  632547       0
  632549  632550  632550       0  632552  632553  632553       0  632555  632556
  632556       0  632558  632559  632559       0  632561  632562  632562       0
  632564  632565  632565       0  632567  632568  632568       0  632570  632571
  632571       0  632573  632574  632574       0  632576  632577  632577       0
  632579  632580  632580       0  632582  632583  632583       0  632585  632586
  632586       0  632588  632589  632589       0  632591  632592  632592       0
  632594  632595  632595       0  632597  632598  632598       0  632600  632601
  632601       0  632603  632604  632604       0  632606  632607  632607       0
  632609  632610  632610       0  632612  632613  632613       0  632615  632616
  632616       0  632618  632619  632619       0  632621  632622  632622       0
  632624  632625  632625       0  632627  632628  632628       0  632630  632631
  632631       0  632633  632634  632634       0  632636  632637  632637       0
  632639  632640  632640       0  632642  632643  632643       0  632645  632646
  632646       0  632648  632649  632649       0  632651  632652  632652       0
  632654  632655  632655       0  632657  632658  632658       0  632660  632661
  632661       0  632663  632664  632664       0  632666  632667  632667       0
  632669  632670  632670       0  632672  632673  632673       0  632675  632676
  632676       0  632678  632679  632679       0  632681  632682  632682       0
  632684  632685  632685       0  632687  632688  632688       0  632690  632691
  632691       0  632693  632694  632694       0  632696  632697  632697       0
  632699  632700  632700       0  632702  632703  632703       0  632705  632706
  632706       0  632708  632709  632709       0  632711  632712  632712       0
  632714  632715  632715       0  632717  632718  632718       0  632720  632721
  632721       0  632723  632724  632724       0  632726  632727  632727       0
  632729  632730  632730       0  632732  632733  632733       0  632735  632736
  632736       0  632738  632739  632739       0  632741  632742  632742       0
  632744  632745  632745       0  632747  632748  632748       0  632750  632751
  632751       0  632753  632754  632754       0  632756  632757  632757       0
  632759  632760  632760       0  632762  632763  632763       0  632765  632766
  632766       0  632768  632769  632769       0  632771  632772  632772       0
  632774  632775  632775       0  632777  632778  632778       0  632780  632781
  632781       0  632783  632784  632784       0  632786  632787  632787       0
  632789  632790  632790       0  632792  632793  632793       0  632795  632796
  632796       0  632798  632799  632799       0  632801  632802  632802       0
  632804  632805  632805       0  632807  632808  632808       0  632810  632811
  632811       0  632813  632814  632814       0  632816  632817  632817       0
  632819  632820  632820       0  632822  632823  632823       0  632825  632826
  632826       0  632828  632829  632829       0  632831  632832  632832       0
  632834  632835  632835       0  632837  632838  632838       0  632840  632841
  632841       0  632843  632844  632844       0  632846  632847  632847       0
  632849  632850  632850       0  632852  632853  632853       0  632855  632856
  632856       0  632858  632859  632859       0  632861  632862  632862       0
  632864  632865  632865       0  632867  632868  632868       0  632870  632871
  632871       0  632873  632874  632874       0  632876  632877  632877       0
  632879  632880  632880       0  632882  632883  632883       0  632885  632886
  632886       0  632888  632889  632889       0  632891  632892  632892       0
  632894  632895  632895       0  632897  632898  632898       0  632900  632901
  632901       0  632903  632904  632904       0  632906  632907  632907       0
  632909  632910  632910       0  632912  632913  632913       0  632915  632916
  632916       0  632918  632919  632919       0  632921  632922  632922       0
  632924  632925  632925       0  632927  632928  632928       0  632930  632931
  632931       0  632933  632934  632934       0  632936  632937  632937       0
  632939  632940  632940       0  632942  632943  632943       0  632945  632946
  632946       0  632948  632949  632949       0  632951  632952  632952       0
  632954  632955  632955       0  632957  632958  632958       0  632960  632961
  632961       0  632963  632964  632964       0  632966  632967  632967       0
  632969  632970  632970       0  632972  632973  632973       0  632975  632976
  632976       0  632978  632979  632979       0  632981  632982  632982       0
  632984  632985  632985       0  632987  632988  632988       0  632990  632991
  632991       0  632993  632994  632994       0  632996  632997  632997       0
  632999  633000  633000       0  633002  633003  633003       0  633005  633006
  633006       0  633008  633009  633009       0  633011  633012  633012       0
  633014  633015  633015       0  633017  633018  633018       0  633020  633021
  633021       0  633023  633024  633024       0  633026  633027  633027       0
  633029  633030  633030       0  633032  633033  633033       0  633035  633036
  633036       0  633038  633039  633039       0  633041  633042  633042       0
  633044  633045  633045       0  633047  633048  633048       0  633050  633051
  633051       0  633053  633054  633054       0  633056  633057  633057       0
  633059  633060  633060       0  633062  633063  633063       0  633065  633066
  633066       0  633068  633069  633069       0  633071  633072  633072       0
  633074  633075  633075       0  633077  633078  633078       0  633080  633081
  633081       0  633083  633084  633084       0  633086  633087  633087       0
  633089  633090  633090       0  633092  633093  633093       0  633095  633096
  633096       0  633098  633099  633099       0  633101  633102  633102       0
  633104  633105  633105       0  633107  633108  633108       0  633110  633111
  633111       0  633113  633114  633114       0  633116  633117  633117       0
  633119  633120  633120       0  633122  633123  633123       0  633125  633126
  633126       0  633128  633129  633129       0  633131  633132  633132       0
  633134  633135  633135       0  633137  633138  633138       0  633140  633141
  633141       0  633143  633144  633144       0  633146  633147  633147       0
  633149  633150  633150       0  633152  633153  633153       0  633155  633156
  633156       0  633158  633159  633159       0  633161  633162  633162       0
  633164  633165  633165       0  633167  633168  633168       0  633170  633171
  633171       0  633173  633174  633174       0  633176  633177  633177       0
  633179  633180  633180       0  633182  633183  633183       0  633185  633186
  633186       0  633188  633189  633189       0  633191  633192  633192       0
  633194  633195  633195       0  633197  633198  633198       0  633200  633201
  633201       0  633203  633204  633204       0  633206  633207  633207       0
  633209  633210  633210       0  633212  633213  633213       0  633215  633216
  633216       0  633218  633219  633219       0  633221  633222  633222       0
  633224  633225  633225       0  633227  633228  633228       0  633230  633231
  633231       0  633233  633234  633234       0  633236  633237  633237       0
  633239  633240  633240       0  633242  633243  633243       0  633245  633246
  633246       0  633248  633249  633249       0  633251  633252  633252       0
  633254  633255  633255       0  633257  633258  633258       0  633260  633261
  633261       0  633263  633264  633264       0  633266  633267  633267       0
  633269  633270  633270       0  633272  633273  633273       0  633275  633276
  633276       0  633278  633279  633279       0  633281  633282  633282       0
  633284  633285  633285       0  633287  633288  633288       0  633290  633291
  633291       0  633293  633294  633294       0  633296  633297  633297       0
  633299  633300  633300       0  633302  633303  633303       0  633305  633306
  633306       0  633308  633309  633309       0  633311  633312  633312       0
  633314  633315  633315       0  633317  633318  633318       0  633320  633321
  633321       0  633323  633324  633324       0  633326  633327  633327       0
  633329  633330  633330       0  633332  633333  633333       0  633335  633336
  633336       0  633338  633339  633339       0  633341  633342  633342       0
  633344  633345  633345       0  633347  633348  633348       0  633350  633351
  633351       0  633353  633354  633354       0  633356  633357  633357       0
  633359  633360  633360       0  633362  633363  633363       0  633365  633366
  633366       0  633368  633369  633369       0  633371  633372  633372       0
  633374  633375  633375       0  633377  633378  633378       0  633380  633381
  633381       0  633383  633384  633384       0  633386  633387  633387       0
  633389  633390  633390       0  633392  633393  633393       0  633395  633396
  633396       0  633398  633399  633399       0  633401  633402  633402       0
  633404  633405  633405       0  633407  633408  633408       0  633410  633411
  633411       0  633413  633414  633414       0  633416  633417  633417       0
  633419  633420  633420       0  633422  633423  633423       0  633425  633426
  633426       0  633428  633429  633429       0  633431  633432  633432       0
  633434  633435  633435       0  633437  633438  633438       0  633440  633441
  633441       0  633443  633444  633444       0  633446  633447  633447       0
  633449  633450  633450       0  633452  633453  633453       0  633455  633456
  633456       0  633458  633459  633459       0  633461  633462  633462       0
  633464  633465  633465       0  633467  633468  633468       0  633470  633471
  633471       0  633473  633474  633474       0  633476  633477  633477       0
  633479  633480  633480       0  633482  633483  633483       0  633485  633486
  633486       0  633488  633489  633489       0  633491  633492  633492       0
  633494  633495  633495       0  633497  633498  633498       0  633500  633501
  633501       0  633503  633504  633504       0  633506  633507  633507       0
  633509  633510  633510       0  633512  633513  633513       0  633515  633516
  633516       0  633518  633519  633519       0  633521  633522  633522       0
  633524  633525  633525       0  633527  633528  633528       0  633530  633531
  633531       0  633533  633534  633534       0  633536  633537  633537       0
  633539  633540  633540       0  633542  633543  633543       0  633545  633546
  633546       0  633548  633549  633549       0  633551  633552  633552       0
  633554  633555  633555       0  633557  633558  633558       0  633560  633561
  633561       0  633563  633564  633564       0  633566  633567  633567       0
  633569  633570  633570       0  633572  633573  633573       0  633575  633576
  633576       0  633578  633579  633579       0  633581  633582  633582       0
  633584  633585  633585       0  633587  633588  633588       0  633590  633591
  633591       0  633593  633594  633594       0  633596  633597  633597       0
  633599  633600  633600       0  633602  633603  633603       0  633605  633606
  633606       0  633608  633609  633609       0  633611  633612  633612       0
  633614  633615  633615       0  633617  633618  633618       0  633620  633621
  633621       0  633623  633624  633624       0  633626  633627  633627       0
  633629  633630  633630       0  633632  633633  633633       0  633635  633636
  633636       0  633638  633639  633639       0  633641  633642  633642       0
  633644  633645  633645       0  633647  633648  633648       0  633650  633651
  633651       0  633653  633654  633654       0  633656  633657  633657       0
  633659  633660  633660       0  633662  633663  633663       0  633665  633666
  633666       0  633668  633669  633669       0  633671  633672  633672       0
  633674  633675  633675       0  633677  633678  633678       0  633680  633681
  633681       0  633683  633684  633684       0  633686  633687  633687       0
  633689  633690  633690       0  633692  633693  633693       0  633695  633696
  633696       0  633698  633699  633699       0  633701  633702  633702       0
  633704  633705  633705       0  633707  633708  633708       0  633710  633711
  633711       0  633713  633714  633714       0  633716  633717  633717       0
  633719  633720  633720       0  633722  633723  633723       0  633725  633726
  633726       0  633728  633729  633729       0  633731  633732  633732       0
  633734  633735  633735       0  633737  633738  633738       0  633740  633741
  633741       0  633743  633744  633744       0  633746  633747  633747       0
  633749  633750  633750       0  633752  633753  633753       0  633755  633756
  633756       0  633758  633759  633759       0  633761  633762  633762       0
  633764  633765  633765       0  633767  633768  633768       0  633770  633771
  633771       0  633773  633774  633774       0  633776  633777  633777       0
  633779  633780  633780       0  633782  633783  633783       0  633785  633786
  633786       0  633788  633789  633789       0  633791  633792  633792       0
  633794  633795  633795       0  633797  633798  633798       0  633800  633801
  633801       0  633803  633804  633804       0  633806  633807  633807       0
  633809  633810  633810       0  633812  633813  633813       0  633815  633816
  633816       0  633818  633819  633819       0  633821  633822  633822       0
  633824  633825  633825       0  633827  633828  633828       0  633830  633831
  633831       0  633833  633834  633834       0  633836  633837  633837       0
  633839  633840  633840       0  633842  633843  633843       0  633845  633846
  633846       0  633848  633849  633849       0  633851  633852  633852       0
  633854  633855  633855       0  633857  633858  633858       0  633860  633861
  633861       0  633863  633864  633864       0  633866  633867  633867       0
  633869  633870  633870       0  633872  633873  633873       0  633875  633876
  633876       0  633878  633879  633879       0  633881  633882  633882       0
  633884  633885  633885       0  633887  633888  633888       0  633890  633891
  633891       0  633893  633894  633894       0  633896  633897  633897       0
  633899  633900  633900       0  633902  633903  633903       0  633905  633906
  633906       0  633908  633909  633909       0  633911  633912  633912       0
  633914  633915  633915       0  633917  633918  633918       0  633920  633921
  633921       0  633923  633924  633924       0  633926  633927  633927       0
  633929  633930  633930       0  633932  633933  633933       0  633935  633936
  633936       0  633938  633939  633939       0  633941  633942  633942       0
  633944  633945  633945       0  633947  633948  633948       0  633950  633951
  633951       0  633953  633954  633954       0  633956  633957  633957       0
  633959  633960  633960       0  633962  633963  633963       0  633965  633966
  633966       0  633968  633969  633969       0  633971  633972  633972       0
  633974  633975  633975       0  633977  633978  633978       0  633980  633981
  633981       0  633983  633984  633984       0  633986  633987  633987       0
  633989  633990  633990       0  633992  633993  633993       0  633995  633996
  633996       0  633998  633999  633999       0  634001  634002  634002       0
  634004  634005  634005       0  634007  634008  634008       0  634010  634011
  634011       0  634013  634014  634014       0  634016  634017  634017       0
  634019  634020  634020       0  634022  634023  634023       0  634025  634026
  634026       0  634028  634029  634029       0  634031  634032  634032       0
  634034  634035  634035       0  634037  634038  634038       0  634040  634041
  634041       0  634043  634044  634044       0  634046  634047  634047       0
  634049  634050  634050       0  634052  634053  634053       0  634055  634056
  634056       0  634058  634059  634059       0  634061  634062  634062       0
  634064  634065  634065       0  634067  634068  634068       0  634070  634071
  634071       0  634073  634074  634074       0  634076  634077  634077       0
  634079  634080  634080       0  634082  634083  634083       0  634085  634086
  634086       0  634088  634089  634089       0  634091  634092  634092       0
  634094  634095  634095       0  634097  634098  634098       0  634100  634101
  634101       0  634103  634104  634104       0  634106  634107  634107       0
  634109  634110  634110       0  634112  634113  634113       0  634115  634116
  634116       0  634118  634119  634119       0  634121  634122  634122       0
  634124  634125  634125       0  634127  634128  634128       0  634130  634131
  634131       0  634133  634134  634134       0  634136  634137  634137       0
  634139  634140  634140       0  634142  634143  634143       0  634145  634146
  634146       0  634148  634149  634149       0  634151  634152  634152       0
  634154  634155  634155       0  634157  634158  634158       0  634160  634161
  634161       0  634163  634164  634164       0  634166  634167  634167       0
  634169  634170  634170       0  634172  634173  634173       0  634175  634176
  634176       0  634178  634179  634179       0  634181  634182  634182       0
  634184  634185  634185       0  634187  634188  634188       0  634190  634191
  634191       0  634193  634194  634194       0  634196  634197  634197       0
  634199  634200  634200       0  634202  634203  634203       0  634205  634206
  634206       0  634208  634209  634209       0  634211  634212  634212       0
  634214  634215  634215       0  634217  634218  634218       0  634220  634221
  634221       0  634223  634224  634224       0  634226  634227  634227       0
  634229  634230  634230       0  634232  634233  634233       0  634235  634236
  634236       0  634238  634239  634239       0  634241  634242  634242       0
  634244  634245  634245       0  634247  634248  634248       0  634250  634251
  634251       0  634253  634254  634254       0  634256  634257  634257       0
  634259  634260  634260       0  634262  634263  634263       0  634265  634266
  634266       0  634268  634269  634269       0  634271  634272  634272       0
  634274  634275  634275       0  634277  634278  634278       0  634280  634281
  634281       0  634283  634284  634284       0  634286  634287  634287       0
  634289  634290  634290       0  634292  634293  634293       0  634295  634296
  634296       0  634298  634299  634299       0  634301  634302  634302       0
  634304  634305  634305       0  634307  634308  634308       0  634310  634311
  634311       0  634313  634314  634314       0  634316  634317  634317       0
  634319  634320  634320       0  634322  634323  634323       0  634325  634326
  634326       0  634328  634329  634329       0  634331  634332  634332       0
  634334  634335  634335       0  634337  634338  634338       0  634340  634341
  634341       0  634343  634344  634344       0  634346  634347  634347       0
  634349  634350  634350       0  634352  634353  634353       0  634355  634356
  634356       0  634358  634359  634359       0  634361  634362  634362       0
  634364  634365  634365       0  634367  634368  634368       0  634370  634371
  634371       0  634373  634374  634374       0  634376  634377  634377       0
  634379  634380  634380       0  634382  634383  634383       0  634385  634386
  634386       0  634388  634389  634389       0  634391  634392  634392       0
  634394  634395  634395       0  634397  634398  634398       0  634400  634401
  634401       0  634403  634404  634404       0  634406  634407  634407       0
  634409  634410  634410       0  634412  634413  634413       0  634415  634416
  634416       0  634418  634419  634419       0  634421  634422  634422       0
  634424  634425  634425       0  634427  634428  634428       0  634430  634431
  634431       0  634433  634434  634434       0  634436  634437  634437       0
  634439  634440  634440       0  634442  634443  634443       0  634445  634446
  634446       0  634448  634449  634449       0  634451  634452  634452       0
  634454  634455  634455       0  634457  634458  634458       0  634460  634461
  634461       0  634463  634464  634464       0  634466  634467  634467       0
  634469  634470  634470       0  634472  634473  634473       0  634475  634476
  634476       0  634478  634479  634479       0  634481  634482  634482       0
  634484  634485  634485       0  634487  634488  634488       0  634490  634491
  634491       0  634493  634494  634494       0  634496  634497  634497       0
  634499  634500  634500       0  634502  634503  634503       0  634505  634506
  634506       0  634508  634509  634509       0  634511  634512  634512       0
  634514  634515  634515       0  634517  634518  634518       0  634520  634521
  634521       0  634523  634524  634524       0  634526  634527  634527       0
  634529  634530  634530       0  634532  634533  634533       0  634535  634536
  634536       0  634538  634539  634539       0  634541  634542  634542       0
  634544  634545  634545       0  634547  634548  634548       0  634550  634551
  634551       0  634553  634554  634554       0  634556  634557  634557       0
  634559  634560  634560       0  634562  634563  634563       0  634565  634566
  634566       0  634568  634569  634569       0  634571  634572  634572       0
  634574  634575  634575       0  634577  634578  634578       0  634580  634581
  634581       0  634583  634584  634584       0  634586  634587  634587       0
  634589  634590  634590       0  634592  634593  634593       0  634595  634596
  634596       0  634598  634599  634599       0  634601  634602  634602       0
  634604  634605  634605       0  634607  634608  634608       0  634610  634611
  634611       0  634613  634614  634614       0  634616  634617  634617       0
  634619  634620  634620       0  634622  634623  634623       0  634625  634626
  634626       0  634628  634629  634629       0  634631  634632  634632       0
  634634  634635  634635       0  634637  634638  634638       0  634640  634641
  634641       0  634643  634644  634644       0  634646  634647  634647       0
  634649  634650  634650       0  634652  634653  634653       0  634655  634656
  634656       0  634658  634659  634659       0  634661  634662  634662       0
  634664  634665  634665       0  634667  634668  634668       0  634670  634671
  634671       0  634673  634674  634674       0  634676  634677  634677       0
  634679  634680  634680       0  634682  634683  634683       0  634685  634686
  634686       0  634688  634689  634689       0  634691  634692  634692       0
  634694  634695  634695       0  634697  634698  634698       0  634700  634701
  634701       0  634703  634704  634704       0  634706  634707  634707       0
  634709  634710  634710       0  634712  634713  634713       0  634715  634716
  634716       0  634718  634719  634719       0  634721  634722  634722       0
  634724  634725  634725       0  634727  634728  634728       0  634730  634731
  634731       0  634733  634734  634734       0  634736  634737  634737       0
  634739  634740  634740       0  634742  634743  634743       0  634745  634746
  634746       0  634748  634749  634749       0  634751  634752  634752       0
  634754  634755  634755       0  634757  634758  634758       0  634760  634761
  634761       0  634763  634764  634764       0  634766  634767  634767       0
  634769  634770  634770       0  634772  634773  634773       0  634775  634776
  634776       0  634778  634779  634779       0  634781  634782  634782       0
  634784  634785  634785       0  634787  634788  634788       0  634790  634791
  634791       0  634793  634794  634794       0  634796  634797  634797       0
  634799  634800  634800       0  634802  634803  634803       0  634805  634806
  634806       0  634808  634809  634809       0  634811  634812  634812       0
  634814  634815  634815       0  634817  634818  634818       0  634820  634821
  634821       0  634823  634824  634824       0  634826  634827  634827       0
  634829  634830  634830       0  634832  634833  634833       0  634835  634836
  634836       0  634838  634839  634839       0  634841  634842  634842       0
  634844  634845  634845       0  634847  634848  634848       0  634850  634851
  634851       0  634853  634854  634854       0  634856  634857  634857       0
  634859  634860  634860       0  634862  634863  634863       0  634865  634866
  634866       0  634868  634869  634869       0  634871  634872  634872       0
  634874  634875  634875       0  634877  634878  634878       0  634880  634881
  634881       0  634883  634884  634884       0  634886  634887  634887       0
  634889  634890  634890       0  634892  634893  634893       0  634895  634896
  634896       0  634898  634899  634899       0  634901  634902  634902       0
  634904  634905  634905       0  634907  634908  634908       0  634910  634911
  634911       0  634913  634914  634914       0  634916  634917  634917       0
  634919  634920  634920       0  634922  634923  634923       0  634925  634926
  634926       0  634928  634929  634929       0  634931  634932  634932       0
  634934  634935  634935       0  634937  634938  634938       0  634940  634941
  634941       0  634943  634944  634944       0  634946  634947  634947       0
  634949  634950  634950       0  634952  634953  634953       0  634955  634956
  634956       0  634958  634959  634959       0  634961  634962  634962       0
  634964  634965  634965       0  634967  634968  634968       0  634970  634971
  634971       0  634973  634974  634974       0  634976  634977  634977       0
  634979  634980  634980       0  634982  634983  634983       0  634985  634986
  634986       0  634988  634989  634989       0  634991  634992  634992       0
  634994  634995  634995       0  634997  634998  634998       0  635000  635001
  635001       0  635003  635004  635004       0  635006  635007  635007       0
  635009  635010  635010       0  635012  635013  635013       0  635015  635016
  635016       0  635018  635019  635019       0  635021  635022  635022       0
  635024  635025  635025       0  635027  635028  635028       0  635030  635031
  635031       0  635033  635034  635034       0  635036  635037  635037       0
  635039  635040  635040       0  635042  635043  635043       0  635045  635046
  635046       0  635048  635049  635049       0  635051  635052  635052       0
  635054  635055  635055       0  635057  635058  635058       0  635060  635061
  635061       0  635063  635064  635064       0  635066  635067  635067       0
  635069  635070  635070       0  635072  635073  635073       0  635075  635076
  635076       0  635078  635079  635079       0  635081  635082  635082       0
  635084  635085  635085       0  635087  635088  635088       0  635090  635091
  635091       0  635093  635094  635094       0  635096  635097  635097       0
  635099  635100  635100       0  635102  635103  635103       0  635105  635106
  635106       0  635108  635109  635109       0  635111  635112  635112       0
  635114  635115  635115       0  635117  635118  635118       0  635120  635121
  635121       0  635123  635124  635124       0  635126  635127  635127       0
  635129  635130  635130       0  635132  635133  635133       0  635135  635136
  635136       0  635138  635139  635139       0  635141  635142  635142       0
  635144  635145  635145       0  635147  635148  635148       0  635150  635151
  635151       0  635153  635154  635154       0  635156  635157  635157       0
  635159  635160  635160       0  635162  635163  635163       0  635165  635166
  635166       0  635168  635169  635169       0  635171  635172  635172       0
  635174  635175  635175       0  635177  635178  635178       0  635180  635181
  635181       0  635183  635184  635184       0  635186  635187  635187       0
  635189  635190  635190       0  635192  635193  635193       0  635195  635196
  635196       0  635198  635199  635199       0  635201  635202  635202       0
  635204  635205  635205       0  635207  635208  635208       0  635210  635211
  635211       0  635213  635214  635214       0  635216  635217  635217       0
  635219  635220  635220       0  635222  635223  635223       0  635225  635226
  635226       0  635228  635229  635229       0  635231  635232  635232       0
  635234  635235  635235       0  635237  635238  635238       0  635240  635241
  635241       0  635243  635244  635244       0  635246  635247  635247       0
  635249  635250  635250       0  635252  635253  635253       0  635255  635256
  635256       0  635258  635259  635259       0  635261  635262  635262       0
  635264  635265  635265       0  635267  635268  635268       0  635270  635271
  635271       0  635273  635274  635274       0  635276  635277  635277       0
  635279  635280  635280       0  635282  635283  635283       0  635285  635286
  635286       0  635288  635289  635289       0  635291  635292  635292       0
  635294  635295  635295       0  635297  635298  635298       0  635300  635301
  635301       0  635303  635304  635304       0  635306  635307  635307       0
  635309  635310  635310       0  635312  635313  635313       0  635315  635316
  635316       0  635318  635319  635319       0  635321  635322  635322       0
  635324  635325  635325       0  635327  635328  635328       0  635330  635331
  635331       0  635333  635334  635334       0  635336  635337  635337       0
  635339  635340  635340       0  635342  635343  635343       0  635345  635346
  635346       0  635348  635349  635349       0  635351  635352  635352       0
  635354  635355  635355       0  635357  635358  635358       0  635360  635361
  635361       0  635363  635364  635364       0  635366  635367  635367       0
  635369  635370  635370       0  635372  635373  635373       0  635375  635376
  635376       0  635378  635379  635379       0  635381  635382  635382       0
  635384  635385  635385       0  635387  635388  635388       0  635390  635391
  635391       0  635393  635394  635394       0  635396  635397  635397       0
  635399  635400  635400       0  635402  635403  635403       0  635405  635406
  635406       0  635408  635409  635409       0  635411  635412  635412       0
  635414  635415  635415       0  635417  635418  635418       0  635420  635421
  635421       0  635423  635424  635424       0  635426  635427  635427       0
  635429  635430  635430       0  635432  635433  635433       0  635435  635436
  635436       0  635438  635439  635439       0  635441  635442  635442       0
  635444  635445  635445       0  635447  635448  635448       0  635450  635451
  635451       0  635453  635454  635454       0  635456  635457  635457       0
  635459  635460  635460       0  635462  635463  635463       0  635465  635466
  635466       0  635468  635469  635469       0  635471  635472  635472       0
  635474  635475  635475       0  635477  635478  635478       0  635480  635481
  635481       0  635483  635484  635484       0  635486  635487  635487       0
  635489  635490  635490       0  635492  635493  635493       0  635495  635496
  635496       0  635498  635499  635499       0  635501  635502  635502       0
  635504  635505  635505       0  635507  635508  635508       0  635510  635511
  635511       0  635513  635514  635514       0  635516  635517  635517       0
  635519  635520  635520       0  635522  635523  635523       0  635525  635526
  635526       0  635528  635529  635529       0  635531  635532  635532       0
  635534  635535  635535       0  635537  635538  635538       0  635540  635541
  635541       0  635543  635544  635544       0  635546  635547  635547       0
  635549  635550  635550       0  635552  635553  635553       0  635555  635556
  635556       0  635558  635559  635559       0  635561  635562  635562       0
  635564  635565  635565       0  635567  635568  635568       0  635570  635571
  635571       0  635573  635574  635574       0  635576  635577  635577       0
  635579  635580  635580       0  635582  635583  635583       0  635585  635586
  635586       0  635588  635589  635589       0  635591  635592  635592       0
  635594  635595  635595       0  635597  635598  635598       0  635600  635601
  635601       0  635603  635604  635604       0  635606  635607  635607       0
  635609  635610  635610       0  635612  635613  635613       0  635615  635616
  635616       0  635618  635619  635619       0  635621  635622  635622       0
  635624  635625  635625       0  635627  635628  635628       0  635630  635631
  635631       0  635633  635634  635634       0  635636  635637  635637       0
  635639  635640  635640       0  635642  635643  635643       0  635645  635646
  635646       0  635648  635649  635649       0  635651  635652  635652       0
  635654  635655  635655       0  635657  635658  635658       0  635660  635661
  635661       0  635663  635664  635664       0  635666  635667  635667       0
  635669  635670  635670       0  635672  635673  635673       0  635675  635676
  635676       0  635678  635679  635679       0  635681  635682  635682       0
  635684  635685  635685       0  635687  635688  635688       0  635690  635691
  635691       0  635693  635694  635694       0  635696  635697  635697       0
  635699  635700  635700       0  635702  635703  635703       0  635705  635706
  635706       0  635708  635709  635709       0  635711  635712  635712       0
  635714  635715  635715       0  635717  635718  635718       0  635720  635721
  635721       0  635723  635724  635724       0  635726  635727  635727       0
  635729  635730  635730       0  635732  635733  635733       0  635735  635736
  635736       0  635738  635739  635739       0  635741  635742  635742       0
  635744  635745  635745       0  635747  635748  635748       0  635750  635751
  635751       0  635753  635754  635754       0  635756  635757  635757       0
  635759  635760  635760       0  635762  635763  635763       0  635765  635766
  635766       0  635768  635769  635769       0  635771  635772  635772       0
  635774  635775  635775       0  635777  635778  635778       0  635780  635781
  635781       0  635783  635784  635784       0  635786  635787  635787       0
  635789  635790  635790       0  635792  635793  635793       0  635795  635796
  635796       0  635798  635799  635799       0  635801  635802  635802       0
  635804  635805  635805       0  635807  635808  635808       0  635810  635811
  635811       0  635813  635814  635814       0  635816  635817  635817       0
  635819  635820  635820       0  635822  635823  635823       0  635825  635826
  635826       0  635828  635829  635829       0  635831  635832  635832       0
  635834  635835  635835       0  635837  635838  635838       0  635840  635841
  635841       0  635843  635844  635844       0  635846  635847  635847       0
  635849  635850  635850       0  635852  635853  635853       0  635855  635856
  635856       0  635858  635859  635859       0  635861  635862  635862       0
  635864  635865  635865       0  635867  635868  635868       0  635870  635871
  635871       0  635873  635874  635874       0  635876  635877  635877       0
  635879  635880  635880       0  635882  635883  635883       0  635885  635886
  635886       0  635888  635889  635889       0  635891  635892  635892       0
  635894  635895  635895       0  635897  635898  635898       0  635900  635901
  635901       0  635903  635904  635904       0  635906  635907  635907       0
  635909  635910  635910       0  635912  635913  635913       0  635915  635916
  635916       0  635918  635919  635919       0  635921  635922  635922       0
  635924  635925  635925       0  635927  635928  635928       0  635930  635931
  635931       0  635933  635934  635934       0  635936  635937  635937       0
  635939  635940  635940       0  635942  635943  635943       0  635945  635946
  635946       0  635948  635949  635949       0  635951  635952  635952       0
  635954  635955  635955       0  635957  635958  635958       0  635960  635961
  635961       0  635963  635964  635964       0  635966  635967  635967       0
  635969  635970  635970       0  635972  635973  635973       0  635975  635976
  635976       0  635978  635979  635979       0  635981  635982  635982       0
  635984  635985  635985       0  635987  635988  635988       0  635990  635991
  635991       0  635993  635994  635994       0  635996  635997  635997       0
  635999  636000  636000       0  636002  636003  636003       0  636005  636006
  636006       0  636008  636009  636009       0  636011  636012  636012       0
  636014  636015  636015       0  636017  636018  636018       0  636020  636021
  636021       0  636023  636024  636024       0  636026  636027  636027       0
  636029  636030  636030       0  636032  636033  636033       0  636035  636036
  636036       0  636038  636039  636039       0  636041  636042  636042       0
  636044  636045  636045       0  636047  636048  636048       0  636050  636051
  636051       0  636053  636054  636054       0  636056  636057  636057       0
  636059  636060  636060       0  636062  636063  636063       0  636065  636066
  636066       0  636068  636069  636069       0  636071  636072  636072       0
  636074  636075  636075       0  636077  636078  636078       0  636080  636081
  636081       0  636083  636084  636084       0  636086  636087  636087       0
  636089  636090  636090       0  636092  636093  636093       0  636095  636096
  636096       0  636098  636099  636099       0  636101  636102  636102       0
  636104  636105  636105       0  636107  636108  636108       0  636110  636111
  636111       0  636113  636114  636114       0  636116  636117  636117       0
  636119  636120  636120       0  636122  636123  636123       0  636125  636126
  636126       0  636128  636129  636129       0  636131  636132  636132       0
  636134  636135  636135       0  636137  636138  636138       0  636140  636141
  636141       0  636143  636144  636144       0  636146  636147  636147       0
  636149  636150  636150       0  636152  636153  636153       0  636155  636156
  636156       0  636158  636159  636159       0  636161  636162  636162       0
  636164  636165  636165       0  636167  636168  636168       0  636170  636171
  636171       0  636173  636174  636174       0  636176  636177  636177       0
  636179  636180  636180       0  636182  636183  636183       0  636185  636186
  636186       0  636188  636189  636189       0  636191  636192  636192       0
  636194  636195  636195       0  636197  636198  636198       0  636200  636201
  636201       0  636203  636204  636204       0  636206  636207  636207       0
  636209  636210  636210       0  636212  636213  636213       0  636215  636216
  636216       0  636218  636219  636219       0  636221  636222  636222       0
  636224  636225  636225       0  636227  636228  636228       0  636230  636231
  636231       0  636233  636234  636234       0  636236  636237  636237       0
  636239  636240  636240       0  636242  636243  636243       0  636245  636246
  636246       0  636248  636249  636249       0  636251  636252  636252       0
  636254  636255  636255       0  636257  636258  636258       0  636260  636261
  636261       0  636263  636264  636264       0  636266  636267  636267       0
  636269  636270  636270       0  636272  636273  636273       0  636275  636276
  636276       0  636278  636279  636279       0  636281  636282  636282       0
  636284  636285  636285       0  636287  636288  636288       0  636290  636291
  636291       0  636293  636294  636294       0  636296  636297  636297       0
  636299  636300  636300       0  636302  636303  636303       0  636305  636306
  636306       0  636308  636309  636309       0  636311  636312  636312       0
  636314  636315  636315       0  636317  636318  636318       0  636320  636321
  636321       0  636323  636324  636324       0  636326  636327  636327       0
  636329  636330  636330       0  636332  636333  636333       0  636335  636336
  636336       0  636338  636339  636339       0  636341  636342  636342       0
  636344  636345  636345       0  636347  636348  636348       0  636350  636351
  636351       0  636353  636354  636354       0  636356  636357  636357       0
  636359  636360  636360       0  636362  636363  636363       0  636365  636366
  636366       0  636368  636369  636369       0  636371  636372  636372       0
  636374  636375  636375       0  636377  636378  636378       0  636380  636381
  636381       0  636383  636384  636384       0  636386  636387  636387       0
  636389  636390  636390       0  636392  636393  636393       0  636395  636396
  636396       0  636398  636399  636399       0  636401  636402  636402       0
  636404  636405  636405       0  636407  636408  636408       0  636410  636411
  636411       0  636413  636414  636414       0  636416  636417  636417       0
  636419  636420  636420       0  636422  636423  636423       0  636425  636426
  636426       0  636428  636429  636429       0  636431  636432  636432       0
  636434  636435  636435       0  636437  636438  636438       0  636440  636441
  636441       0  636443  636444  636444       0  636446  636447  636447       0
  636449  636450  636450       0  636452  636453  636453       0  636455  636456
  636456       0  636458  636459  636459       0  636461  636462  636462       0
  636464  636465  636465       0  636467  636468  636468       0  636470  636471
  636471       0  636473  636474  636474       0  636476  636477  636477       0
  636479  636480  636480       0  636482  636483  636483       0  636485  636486
  636486       0  636488  636489  636489       0  636491  636492  636492       0
  636494  636495  636495       0  636497  636498  636498       0  636500  636501
  636501       0  636503  636504  636504       0  636506  636507  636507       0
  636509  636510  636510       0  636512  636513  636513       0  636515  636516
  636516       0  636518  636519  636519       0  636521  636522  636522       0
  636524  636525  636525       0  636527  636528  636528       0  636530  636531
  636531       0  636533  636534  636534       0  636536  636537  636537       0
  636539  636540  636540       0  636542  636543  636543       0  636545  636546
  636546       0  636548  636549  636549       0  636551  636552  636552       0
  636554  636555  636555       0  636557  636558  636558       0  636560  636561
  636561       0  636563  636564  636564       0  636566  636567  636567       0
  636569  636570  636570       0  636572  636573  636573       0  636575  636576
  636576       0  636578  636579  636579       0  636581  636582  636582       0
  636584  636585  636585       0  636587  636588  636588       0  636590  636591
  636591       0  636593  636594  636594       0  636596  636597  636597       0
  636599  636600  636600       0  636602  636603  636603       0  636605  636606
  636606       0  636608  636609  636609       0  636611  636612  636612       0
  636614  636615  636615       0  636617  636618  636618       0  636620  636621
  636621       0  636623  636624  636624       0  636626  636627  636627       0
  636629  636630  636630       0  636632  636633  636633       0  636635  636636
  636636       0  636638  636639  636639       0  636641  636642  636642       0
  636644  636645  636645       0  636647  636648  636648       0  636650  636651
  636651       0  636653  636654  636654       0  636656  636657  636657       0
  636659  636660  636660       0  636662  636663  636663       0  636665  636666
  636666       0  636668  636669  636669       0  636671  636672  636672       0
  636674  636675  636675       0  636677  636678  636678       0  636680  636681
  636681       0  636683  636684  636684       0  636686  636687  636687       0
  636689  636690  636690       0  636692  636693  636693       0  636695  636696
  636696       0  636698  636699  636699       0  636701  636702  636702       0
  636704  636705  636705       0  636707  636708  636708       0  636710  636711
  636711       0  636713  636714  636714       0  636716  636717  636717       0
  636719  636720  636720       0  636722  636723  636723       0  636725  636726
  636726       0  636728  636729  636729       0  636731  636732  636732       0
  636734  636735  636735       0  636737  636738  636738       0  636740  636741
  636741       0  636743  636744  636744       0  636746  636747  636747       0
  636749  636750  636750       0  636752  636753  636753       0  636755  636756
  636756       0  636758  636759  636759       0  636761  636762  636762       0
  636764  636765  636765       0  636767  636768  636768       0  636770  636771
  636771       0  636773  636774  636774       0  636776  636777  636777       0
  636779  636780  636780       0  636782  636783  636783       0  636785  636786
  636786       0  636788  636789  636789       0  636791  636792  636792       0
  636794  636795  636795       0  636797  636798  636798       0  636800  636801
  636801       0  636803  636804  636804       0  636806  636807  636807       0
  636809  636810  636810       0  636812  636813  636813       0  636815  636816
  636816       0  636818  636819  636819       0  636821  636822  636822       0
  636824  636825  636825       0  636827  636828  636828       0  636830  636831
  636831       0  636833  636834  636834       0  636836  636837  636837       0
  636839  636840  636840       0  636842  636843  636843       0  636845  636846
  636846       0  636848  636849  636849       0  636851  636852  636852       0
  636854  636855  636855       0  636857  636858  636858       0  636860  636861
  636861       0  636863  636864  636864       0  636866  636867  636867       0
  636869  636870  636870       0  636872  636873  636873       0  636875  636876
  636876       0  636878  636879  636879       0  636881  636882  636882       0
  636884  636885  636885       0  636887  636888  636888       0  636890  636891
  636891       0  636893  636894  636894       0  636896  636897  636897       0
  636899  636900  636900       0  636902  636903  636903       0  636905  636906
  636906       0  636908  636909  636909       0  636911  636912  636912       0
  636914  636915  636915       0  636917  636918  636918       0  636920  636921
  636921       0  636923  636924  636924       0  636926  636927  636927       0
  636929  636930  636930       0  636932  636933  636933       0  636935  636936
  636936       0  636938  636939  636939       0  636941  636942  636942       0
  636944  636945  636945       0  636947  636948  636948       0  636950  636951
  636951       0  636953  636954  636954       0  636956  636957  636957       0
  636959  636960  636960       0  636962  636963  636963       0  636965  636966
  636966       0  636968  636969  636969       0  636971  636972  636972       0
  636974  636975  636975       0  636977  636978  636978       0  636980  636981
  636981       0  636983  636984  636984       0  636986  636987  636987       0
  636989  636990  636990       0  636992  636993  636993       0  636995  636996
  636996       0  636998  636999  636999       0  637001  637002  637002       0
  637004  637005  637005       0  637007  637008  637008       0  637010  637011
  637011       0  637013  637014  637014       0  637016  637017  637017       0
  637019  637020  637020       0  637022  637023  637023       0  637025  637026
  637026       0  637028  637029  637029       0  637031  637032  637032       0
  637034  637035  637035       0  637037  637038  637038       0  637040  637041
  637041       0  637043  637044  637044       0  637046  637047  637047       0
  637049  637050  637050       0  637052  637053  637053       0  637055  637056
  637056       0  637058  637059  637059       0  637061  637062  637062       0
  637064  637065  637065       0  637067  637068  637068       0  637070  637071
  637071       0  637073  637074  637074       0  637076  637077  637077       0
  637079  637080  637080       0  637082  637083  637083       0  637085  637086
  637086       0  637088  637089  637089       0  637091  637092  637092       0
  637094  637095  637095       0  637097  637098  637098       0  637100  637101
  637101       0  637103  637104  637104       0  637106  637107  637107       0
  637109  637110  637110       0  637112  637113  637113       0  637115  637116
  637116       0  637118  637119  637119       0  637121  637122  637122       0
  637124  637125  637125       0  637127  637128  637128       0  637130  637131
  637131       0  637133  637134  637134       0  637136  637137  637137       0
  637139  637140  637140       0  637142  637143  637143       0  637145  637146
  637146       0  637148  637149  637149       0  637151  637152  637152       0
  637154  637155  637155       0  637157  637158  637158       0  637160  637161
  637161       0  637163  637164  637164       0  637166  637167  637167       0
  637169  637170  637170       0  637172  637173  637173       0  637175  637176
  637176       0  637178  637179  637179       0  637181  637182  637182       0
  637184  637185  637185       0  637187  637188  637188       0  637190  637191
  637191       0  637193  637194  637194       0  637196  637197  637197       0
  637199  637200  637200       0  637202  637203  637203       0  637205  637206
  637206       0  637208  637209  637209       0  637211  637212  637212       0
  637214  637215  637215       0  637217  637218  637218       0  637220  637221
  637221       0  637223  637224  637224       0  637226  637227  637227       0
  637229  637230  637230       0  637232  637233  637233       0  637235  637236
  637236       0  637238  637239  637239       0  637241  637242  637242       0
  637244  637245  637245       0  637247  637248  637248       0  637250  637251
  637251       0  637253  637254  637254       0  637256  637257  637257       0
  637259  637260  637260       0  637262  637263  637263       0  637265  637266
  637266       0  637268  637269  637269       0  637271  637272  637272       0
  637274  637275  637275       0  637277  637278  637278       0  637280  637281
  637281       0  637283  637284  637284       0  637286  637287  637287       0
  637289  637290  637290       0  637292  637293  637293       0  637295  637296
  637296       0  637298  637299  637299       0  637301  637302  637302       0
  637304  637305  637305       0  637307  637308  637308       0  637310  637311
  637311       0  637313  637314  637314       0  637316  637317  637317       0
  637319  637320  637320       0  637322  637323  637323       0  637325  637326
  637326       0  637328  637329  637329       0  637331  637332  637332       0
  637334  637335  637335       0  637337  637338  637338       0  637340  637341
  637341       0  637343  637344  637344       0  637346  637347  637347       0
  637349  637350  637350       0  637352  637353  637353       0  637355  637356
  637356       0  637358  637359  637359       0  637361  637362  637362       0
  637364  637365  637365       0  637367  637368  637368       0  637370  637371
  637371       0  637373  637374  637374       0  637376  637377  637377       0
  637379  637380  637380       0  637382  637383  637383       0  637385  637386
  637386       0  637388  637389  637389       0  637391  637392  637392       0
  637394  637395  637395       0  637397  637398  637398       0  637400  637401
  637401       0  637403  637404  637404       0  637406  637407  637407       0
  637409  637410  637410       0  637412  637413  637413       0  637415  637416
  637416       0  637418  637419  637419       0  637421  637422  637422       0
  637424  637425  637425       0  637427  637428  637428       0  637430  637431
  637431       0  637433  637434  637434       0  637436  637437  637437       0
  637439  637440  637440       0  637442  637443  637443       0  637445  637446
  637446       0  637448  637449  637449       0  637451  637452  637452       0
  637454  637455  637455       0  637457  637458  637458       0  637460  637461
  637461       0  637463  637464  637464       0  637466  637467  637467       0
  637469  637470  637470       0  637472  637473  637473       0  637475  637476
  637476       0  637478  637479  637479       0  637481  637482  637482       0
  637484  637485  637485       0  637487  637488  637488       0  637490  637491
  637491       0  637493  637494  637494       0  637496  637497  637497       0
  637499  637500  637500       0  637502  637503  637503       0  637505  637506
  637506       0  637508  637509  637509       0  637511  637512  637512       0
  637514  637515  637515       0  637517  637518  637518       0  637520  637521
  637521       0  637523  637524  637524       0  637526  637527  637527       0
  637529  637530  637530       0  637532  637533  637533       0  637535  637536
  637536       0  637538  637539  637539       0  637541  637542  637542       0
  637544  637545  637545       0  637547  637548  637548       0  637550  637551
  637551       0  637553  637554  637554       0  637556  637557  637557       0
  637559  637560  637560       0  637562  637563  637563       0  637565  637566
  637566       0  637568  637569  637569       0  637571  637572  637572       0
  637574  637575  637575       0  637577  637578  637578       0  637580  637581
  637581       0  637583  637584  637584       0  637586  637587  637587       0
  637589  637590  637590       0  637592  637593  637593       0  637595  637596
  637596       0  637598  637599  637599       0  637601  637602  637602       0
  637604  637605  637605       0  637607  637608  637608       0  637610  637611
  637611       0  637613  637614  637614       0  637616  637617  637617       0
  637619  637620  637620       0  637622  637623  637623       0  637625  637626
  637626       0  637628  637629  637629       0  637631  637632  637632       0
  637634  637635  637635       0  637637  637638  637638       0  637640  637641
  637641       0  637643  637644  637644       0  637646  637647  637647       0
  637649  637650  637650       0  637652  637653  637653       0  637655  637656
  637656       0  637658  637659  637659       0  637661  637662  637662       0
  637664  637665  637665       0  637667  637668  637668       0  637670  637671
  637671       0  637673  637674  637674       0  637676  637677  637677       0
  637679  637680  637680       0  637682  637683  637683       0  637685  637686
  637686       0  637688  637689  637689       0  637691  637692  637692       0
  637694  637695  637695       0  637697  637698  637698       0  637700  637701
  637701       0  637703  637704  637704       0  637706  637707  637707       0
  637709  637710  637710       0  637712  637713  637713       0  637715  637716
  637716       0  637718  637719  637719       0  637721  637722  637722       0
  637724  637725  637725       0  637727  637728  637728       0  637730  637731
  637731       0  637733  637734  637734       0  637736  637737  637737       0
  637739  637740  637740       0  637742  637743  637743       0  637745  637746
  637746       0  637748  637749  637749       0  637751  637752  637752       0
  637754  637755  637755       0  637757  637758  637758       0  637760  637761
  637761       0  637763  637764  637764       0  637766  637767  637767       0
  637769  637770  637770       0  637772  637773  637773       0  637775  637776
  637776       0  637778  637779  637779       0  637781  637782  637782       0
  637784  637785  637785       0  637787  637788  637788       0  637790  637791
  637791       0  637793  637794  637794       0  637796  637797  637797       0
  637799  637800  637800       0  637802  637803  637803       0  637805  637806
  637806       0  637808  637809  637809       0  637811  637812  637812       0
  637814  637815  637815       0  637817  637818  637818       0  637820  637821
  637821       0  637823  637824  637824       0  637826  637827  637827       0
  637829  637830  637830       0  637832  637833  637833       0  637835  637836
  637836       0  637838  637839  637839       0  637841  637842  637842       0
  637844  637845  637845       0  637847  637848  637848       0  637850  637851
  637851       0  637853  637854  637854       0  637856  637857  637857       0
  637859  637860  637860       0  637862  637863  637863       0  637865  637866
  637866       0  637868  637869  637869       0  637871  637872  637872       0
  637874  637875  637875       0  637877  637878  637878       0  637880  637881
  637881       0  637883  637884  637884       0  637886  637887  637887       0
  637889  637890  637890       0  637892  637893  637893       0  637895  637896
  637896       0  637898  637899  637899       0  637901  637902  637902       0
  637904  637905  637905       0  637907  637908  637908       0  637910  637911
  637911       0  637913  637914  637914       0  637916  637917  637917       0
  637919  637920  637920       0  637922  637923  637923       0  637925  637926
  637926       0  637928  637929  637929       0  637931  637932  637932       0
  637934  637935  637935       0  637937  637938  637938       0  637940  637941
  637941       0  637943  637944  637944       0  637946  637947  637947       0
  637949  637950  637950       0  637952  637953  637953       0  637955  637956
  637956       0  637958  637959  637959       0  637961  637962  637962       0
  637964  637965  637965       0  637967  637968  637968       0  637970  637971
  637971       0  637973  637974  637974       0  637976  637977  637977       0
  637979  637980  637980       0  637982  637983  637983       0  637985  637986
  637986       0  637988  637989  637989       0  637991  637992  637992       0
  637994  637995  637995       0  637997  637998  637998       0  638000  638001
  638001       0  638003  638004  638004       0  638006  638007  638007       0
  638009  638010  638010       0  638012  638013  638013       0  638015  638016
  638016       0  638018  638019  638019       0  638021  638022  638022       0
  638024  638025  638025       0  638027  638028  638028       0  638030  638031
  638031       0  638033  638034  638034       0  638036  638037  638037       0
  638039  638040  638040       0  638042  638043  638043       0  638045  638046
  638046       0  638048  638049  638049       0  638051  638052  638052       0
  638054  638055  638055       0  638057  638058  638058       0  638060  638061
  638061       0  638063  638064  638064       0  638066  638067  638067       0
  638069  638070  638070       0  638072  638073  638073       0  638075  638076
  638076       0  638078  638079  638079       0  638081  638082  638082       0
  638084  638085  638085       0  638087  638088  638088       0  638090  638091
  638091       0  638093  638094  638094       0  638096  638097  638097       0
  638099  638100  638100       0  638102  638103  638103       0  638105  638106
  638106       0  638108  638109  638109       0  638111  638112  638112       0
  638114  638115  638115       0  638117  638118  638118       0  638120  638121
  638121       0  638123  638124  638124       0  638126  638127  638127       0
  638129  638130  638130       0  638132  638133  638133       0  638135  638136
  638136       0  638138  638139  638139       0  638141  638142  638142       0
  638144  638145  638145       0  638147  638148  638148       0  638150  638151
  638151       0  638153  638154  638154       0  638156  638157  638157       0
  638159  638160  638160       0  638162  638163  638163       0  638165  638166
  638166       0  638168  638169  638169       0  638171  638172  638172       0
  638174  638175  638175       0  638177  638178  638178       0  638180  638181
  638181       0  638183  638184  638184       0  638186  638187  638187       0
  638189  638190  638190       0  638192  638193  638193       0  638195  638196
  638196       0  638198  638199  638199       0  638201  638202  638202       0
  638204  638205  638205       0  638207  638208  638208       0  638210  638211
  638211       0  638213  638214  638214       0  638216  638217  638217       0
  638219  638220  638220       0  638222  638223  638223       0  638225  638226
  638226       0  638228  638229  638229       0  638231  638232  638232       0
  638234  638235  638235       0  638237  638238  638238       0  638240  638241
  638241       0  638243  638244  638244       0  638246  638247  638247       0
  638249  638250  638250       0  638252  638253  638253       0  638255  638256
  638256       0  638258  638259  638259       0  638261  638262  638262       0
  638264  638265  638265       0  638267  638268  638268       0  638270  638271
  638271       0  638273  638274  638274       0  638276  638277  638277       0
  638279  638280  638280       0  638282  638283  638283       0  638285  638286
  638286       0  638288  638289  638289       0  638291  638292  638292       0
  638294  638295  638295       0  638297  638298  638298       0  638300  638301
  638301       0  638303  638304  638304       0  638306  638307  638307       0
  638309  638310  638310       0  638312  638313  638313       0  638315  638316
  638316       0  638318  638319  638319       0  638321  638322  638322       0
  638324  638325  638325       0  638327  638328  638328       0  638330  638331
  638331       0  638333  638334  638334       0  638336  638337  638337       0
  638339  638340  638340       0  638342  638343  638343       0  638345  638346
  638346       0  638348  638349  638349       0  638351  638352  638352       0
  638354  638355  638355       0  638357  638358  638358       0  638360  638361
  638361       0  638363  638364  638364       0  638366  638367  638367       0
  638369  638370  638370       0  638372  638373  638373       0  638375  638376
  638376       0  638378  638379  638379       0  638381  638382  638382       0
  638384  638385  638385       0  638387  638388  638388       0  638390  638391
  638391       0  638393  638394  638394       0  638396  638397  638397       0
  638399  638400  638400       0  638402  638403  638403       0  638405  638406
  638406       0  638408  638409  638409       0  638411  638412  638412       0
  638414  638415  638415       0  638417  638418  638418       0  638420  638421
  638421       0  638423  638424  638424       0  638426  638427  638427       0
  638429  638430  638430       0  638432  638433  638433       0  638435  638436
  638436       0  638438  638439  638439       0  638441  638442  638442       0
  638444  638445  638445       0  638447  638448  638448       0  638450  638451
  638451       0  638453  638454  638454       0  638456  638457  638457       0
  638459  638460  638460       0  638462  638463  638463       0  638465  638466
  638466       0  638468  638469  638469       0  638471  638472  638472       0
  638474  638475  638475       0  638477  638478  638478       0  638480  638481
  638481       0  638483  638484  638484       0  638486  638487  638487       0
  638489  638490  638490       0  638492  638493  638493       0  638495  638496
  638496       0  638498  638499  638499       0  638501  638502  638502       0
  638504  638505  638505       0  638507  638508  638508       0  638510  638511
  638511       0  638513  638514  638514       0  638516  638517  638517       0
  638519  638520  638520       0  638522  638523  638523       0  638525  638526
  638526       0  638528  638529  638529       0  638531  638532  638532       0
  638534  638535  638535       0  638537  638538  638538       0  638540  638541
  638541       0  638543  638544  638544       0  638546  638547  638547       0
  638549  638550  638550       0  638552  638553  638553       0  638555  638556
  638556       0  638558  638559  638559       0  638561  638562  638562       0
  638564  638565  638565       0  638567  638568  638568       0  638570  638571
  638571       0  638573  638574  638574       0  638576  638577  638577       0
  638579  638580  638580       0  638582  638583  638583       0  638585  638586
  638586       0  638588  638589  638589       0  638591  638592  638592       0
  638594  638595  638595       0  638597  638598  638598       0  638600  638601
  638601       0  638603  638604  638604       0  638606  638607  638607       0
  638609  638610  638610       0  638612  638613  638613       0  638615  638616
  638616       0  638618  638619  638619       0  638621  638622  638622       0
  638624  638625  638625       0  638627  638628  638628       0  638630  638631
  638631       0  638633  638634  638634       0  638636  638637  638637       0
  638639  638640  638640       0  638642  638643  638643       0  638645  638646
  638646       0  638648  638649  638649       0  638651  638652  638652       0
  638654  638655  638655       0  638657  638658  638658       0  638660  638661
  638661       0  638663  638664  638664       0  638666  638667  638667       0
  638669  638670  638670       0  638672  638673  638673       0  638675  638676
  638676       0  638678  638679  638679       0  638681  638682  638682       0
  638684  638685  638685       0  638687  638688  638688       0  638690  638691
  638691       0  638693  638694  638694       0  638696  638697  638697       0
  638699  638700  638700       0  638702  638703  638703       0  638705  638706
  638706       0  638708  638709  638709       0  638711  638712  638712       0
  638714  638715  638715       0  638717  638718  638718       0  638720  638721
  638721       0  638723  638724  638724       0  638726  638727  638727       0
  638729  638730  638730       0  638732  638733  638733       0  638735  638736
  638736       0  638738  638739  638739       0  638741  638742  638742       0
  638744  638745  638745       0  638747  638748  638748       0  638750  638751
  638751       0  638753  638754  638754       0  638756  638757  638757       0
  638759  638760  638760       0  638762  638763  638763       0  638765  638766
  638766       0  638768  638769  638769       0  638771  638772  638772       0
  638774  638775  638775       0  638777  638778  638778       0  638780  638781
  638781       0  638783  638784  638784       0  638786  638787  638787       0
  638789  638790  638790       0  638792  638793  638793       0  638795  638796
  638796       0  638798  638799  638799       0  638801  638802  638802       0
  638804  638805  638805       0  638807  638808  638808       0  638810  638811
  638811       0  638813  638814  638814       0  638816  638817  638817       0
  638819  638820  638820       0  638822  638823  638823       0  638825  638826
  638826       0  638828  638829  638829       0  638831  638832  638832       0
  638834  638835  638835       0  638837  638838  638838       0  638840  638841
  638841       0  638843  638844  638844       0  638846  638847  638847       0
  638849  638850  638850       0  638852  638853  638853       0  638855  638856
  638856       0  638858  638859  638859       0  638861  638862  638862       0
  638864  638865  638865       0  638867  638868  638868       0  638870  638871
  638871       0  638873  638874  638874       0  638876  638877  638877       0
  638879  638880  638880       0  638882  638883  638883       0  638885  638886
  638886       0  638888  638889  638889       0  638891  638892  638892       0
  638894  638895  638895       0  638897  638898  638898       0  638900  638901
  638901       0  638903  638904  638904       0  638906  638907  638907       0
  638909  638910  638910       0  638912  638913  638913       0  638915  638916
  638916       0  638918  638919  638919       0  638921  638922  638922       0
  638924  638925  638925       0  638927  638928  638928       0  638930  638931
  638931       0  638933  638934  638934       0  638936  638937  638937       0
  638939  638940  638940       0  638942  638943  638943       0  638945  638946
  638946       0  638948  638949  638949       0  638951  638952  638952       0
  638954  638955  638955       0  638957  638958  638958       0  638960  638961
  638961       0  638963  638964  638964       0  638966  638967  638967       0
  638969  638970  638970       0  638972  638973  638973       0  638975  638976
  638976       0  638978  638979  638979       0  638981  638982  638982       0
  638984  638985  638985       0  638987  638988  638988       0  638990  638991
  638991       0  638993  638994  638994       0  638996  638997  638997       0
  638999  639000  639000       0  639002  639003  639003       0  639005  639006
  639006       0  639008  639009  639009       0  639011  639012  639012       0
  639014  639015  639015       0  639017  639018  639018       0  639020  639021
  639021       0  639023  639024  639024       0  639026  639027  639027       0
  639029  639030  639030       0  639032  639033  639033       0  639035  639036
  639036       0  639038  639039  639039       0  639041  639042  639042       0
  639044  639045  639045       0  639047  639048  639048       0  639050  639051
  639051       0  639053  639054  639054       0  639056  639057  639057       0
  639059  639060  639060       0  639062  639063  639063       0  639065  639066
  639066       0  639068  639069  639069       0  639071  639072  639072       0
  639074  639075  639075       0  639077  639078  639078       0  639080  639081
  639081       0  639083  639084  639084       0  639086  639087  639087       0
  639089  639090  639090       0  639092  639093  639093       0  639095  639096
  639096       0  639098  639099  639099       0  639101  639102  639102       0
  639104  639105  639105       0  639107  639108  639108       0  639110  639111
  639111       0  639113  639114  639114       0  639116  639117  639117       0
  639119  639120  639120       0  639122  639123  639123       0  639125  639126
  639126       0  639128  639129  639129       0  639131  639132  639132       0
  639134  639135  639135       0  639137  639138  639138       0  639140  639141
  639141       0  639143  639144  639144       0  639146  639147  639147       0
  639149  639150  639150       0  639152  639153  639153       0  639155  639156
  639156       0  639158  639159  639159       0  639161  639162  639162       0
  639164  639165  639165       0  639167  639168  639168       0  639170  639171
  639171       0  639173  639174  639174       0  639176  639177  639177       0
  639179  639180  639180       0  639182  639183  639183       0  639185  639186
  639186       0  639188  639189  639189       0  639191  639192  639192       0
  639194  639195  639195       0  639197  639198  639198       0  639200  639201
  639201       0  639203  639204  639204       0  639206  639207  639207       0
  639209  639210  639210       0  639212  639213  639213       0  639215  639216
  639216       0  639218  639219  639219       0  639221  639222  639222       0
  639224  639225  639225       0  639227  639228  639228       0  639230  639231
  639231       0  639233  639234  639234       0  639236  639237  639237       0
  639239  639240  639240       0  639242  639243  639243       0  639245  639246
  639246       0  639248  639249  639249       0  639251  639252  639252       0
  639254  639255  639255       0  639257  639258  639258       0  639260  639261
  639261       0  639263  639264  639264       0  639266  639267  639267       0
  639269  639270  639270       0  639272  639273  639273       0  639275  639276
  639276       0  639278  639279  639279       0  639281  639282  639282       0
  639284  639285  639285       0  639287  639288  639288       0  639290  639291
  639291       0  639293  639294  639294       0  639296  639297  639297       0
  639299  639300  639300       0  639302  639303  639303       0  639305  639306
  639306       0  639308  639309  639309       0  639311  639312  639312       0
  639314  639315  639315       0  639317  639318  639318       0  639320  639321
  639321       0  639323  639324  639324       0  639326  639327  639327       0
  639329  639330  639330       0  639332  639333  639333       0  639335  639336
  639336       0  639338  639339  639339       0  639341  639342  639342       0
  639344  639345  639345       0  639347  639348  639348       0  639350  639351
  639351       0  639353  639354  639354       0  639356  639357  639357       0
  639359  639360  639360       0  639362  639363  639363       0  639365  639366
  639366       0  639368  639369  639369       0  639371  639372  639372       0
  639374  639375  639375       0  639377  639378  639378       0  639380  639381
  639381       0  639383  639384  639384       0  639386  639387  639387       0
  639389  639390  639390       0  639392  639393  639393       0  639395  639396
  639396       0  639398  639399  639399       0  639401  639402  639402       0
  639404  639405  639405       0  639407  639408  639408       0  639410  639411
  639411       0  639413  639414  639414       0  639416  639417  639417       0
  639419  639420  639420       0  639422  639423  639423       0  639425  639426
  639426       0  639428  639429  639429       0  639431  639432  639432       0
  639434  639435  639435       0  639437  639438  639438       0  639440  639441
  639441       0  639443  639444  639444       0  639446  639447  639447       0
  639449  639450  639450       0  639452  639453  639453       0  639455  639456
  639456       0  639458  639459  639459       0  639461  639462  639462       0
  639464  639465  639465       0  639467  639468  639468       0  639470  639471
  639471       0  639473  639474  639474       0  639476  639477  639477       0
  639479  639480  639480       0  639482  639483  639483       0  639485  639486
  639486       0  639488  639489  639489       0  639491  639492  639492       0
  639494  639495  639495       0  639497  639498  639498       0  639500  639501
  639501       0  639503  639504  639504       0  639506  639507  639507       0
  639509  639510  639510       0  639512  639513  639513       0  639515  639516
  639516       0  639518  639519  639519       0  639521  639522  639522       0
  639524  639525  639525       0  639527  639528  639528       0  639530  639531
  639531       0  639533  639534  639534       0  639536  639537  639537       0
  639539  639540  639540       0  639542  639543  639543       0  639545  639546
  639546       0  639548  639549  639549       0  639551  639552  639552       0
  639554  639555  639555       0  639557  639558  639558       0  639560  639561
  639561       0  639563  639564  639564       0  639566  639567  639567       0
  639569  639570  639570       0  639572  639573  639573       0  639575  639576
  639576       0  639578  639579  639579       0  639581  639582  639582       0
  639584  639585  639585       0  639587  639588  639588       0  639590  639591
  639591       0  639593  639594  639594       0  639596  639597  639597       0
  639599  639600  639600       0  639602  639603  639603       0  639605  639606
  639606       0  639608  639609  639609       0  639611  639612  639612       0
  639614  639615  639615       0  639617  639618  639618       0  639620  639621
  639621       0  639623  639624  639624       0  639626  639627  639627       0
  639629  639630  639630       0  639632  639633  639633       0  639635  639636
  639636       0  639638  639639  639639       0  639641  639642  639642       0
  639644  639645  639645       0  639647  639648  639648       0  639650  639651
  639651       0  639653  639654  639654       0  639656  639657  639657       0
  639659  639660  639660       0  639662  639663  639663       0  639665  639666
  639666       0  639668  639669  639669       0  639671  639672  639672       0
  639674  639675  639675       0  639677  639678  639678       0  639680  639681
  639681       0  639683  639684  639684       0  639686  639687  639687       0
  639689  639690  639690       0  639692  639693  639693       0  639695  639696
  639696       0  639698  639699  639699       0  639701  639702  639702       0
  639704  639705  639705       0  639707  639708  639708       0  639710  639711
  639711       0  639713  639714  639714       0  639716  639717  639717       0
  639719  639720  639720       0  639722  639723  639723       0  639725  639726
  639726       0  639728  639729  639729       0  639731  639732  639732       0
  639734  639735  639735       0  639737  639738  639738       0  639740  639741
  639741       0  639743  639744  639744       0  639746  639747  639747       0
  639749  639750  639750       0  639752  639753  639753       0  639755  639756
  639756       0  639758  639759  639759       0  639761  639762  639762       0
  639764  639765  639765       0  639767  639768  639768       0  639770  639771
  639771       0  639773  639774  639774       0  639776  639777  639777       0
  639779  639780  639780       0  639782  639783  639783       0  639785  639786
  639786       0  639788  639789  639789       0  639791  639792  639792       0
  639794  639795  639795       0  639797  639798  639798       0  639800  639801
  639801       0  639803  639804  639804       0  639806  639807  639807       0
  639809  639810  639810       0  639812  639813  639813       0  639815  639816
  639816       0  639818  639819  639819       0  639821  639822  639822       0
  639824  639825  639825       0  639827  639828  639828       0  639830  639831
  639831       0  639833  639834  639834       0  639836  639837  639837       0
  639839  639840  639840       0  639842  639843  639843       0  639845  639846
  639846       0  639848  639849  639849       0  639851  639852  639852       0
  639854  639855  639855       0  639857  639858  639858       0  639860  639861
  639861       0  639863  639864  639864       0  639866  639867  639867       0
  639869  639870  639870       0  639872  639873  639873       0  639875  639876
  639876       0  639878  639879  639879       0  639881  639882  639882       0
  639884  639885  639885       0  639887  639888  639888       0  639890  639891
  639891       0  639893  639894  639894       0  639896  639897  639897       0
  639899  639900  639900       0  639902  639903  639903       0  639905  639906
  639906       0  639908  639909  639909       0  639911  639912  639912       0
  639914  639915  639915       0  639917  639918  639918       0  639920  639921
  639921       0  639923  639924  639924       0  639926  639927  639927       0
  639929  639930  639930       0  639932  639933  639933       0  639935  639936
  639936       0  639938  639939  639939       0  639941  639942  639942       0
  639944  639945  639945       0  639947  639948  639948       0  639950  639951
  639951       0  639953  639954  639954       0  639956  639957  639957       0
  639959  639960  639960       0  639962  639963  639963       0  639965  639966
  639966       0  639968  639969  639969       0  639971  639972  639972       0
  639974  639975  639975       0  639977  639978  639978       0  639980  639981
  639981       0  639983  639984  639984       0  639986  639987  639987       0
  639989  639990  639990       0  639992  639993  639993       0  639995  639996
  639996       0  639998  639999  639999       0  640001  640002  640002       0
  640004  640005  640005       0  640007  640008  640008       0  640010  640011
  640011       0  640013  640014  640014       0  640016  640017  640017       0
  640019  640020  640020       0  640022  640023  640023       0  640025  640026
  640026       0  640028  640029  640029       0  640031  640032  640032       0
  640034  640035  640035       0  640037  640038  640038       0  640040  640041
  640041       0  640043  640044  640044       0  640046  640047  640047       0
  640049  640050  640050       0  640052  640053  640053       0  640055  640056
  640056       0  640058  640059  640059       0  640061  640062  640062       0
  640064  640065  640065       0  640067  640068  640068       0  640070  640071
  640071       0  640073  640074  640074       0  640076  640077  640077       0
  640079  640080  640080       0  640082  640083  640083       0  640085  640086
  640086       0  640088  640089  640089       0  640091  640092  640092       0
  640094  640095  640095       0  640097  640098  640098       0  640100  640101
  640101       0  640103  640104  640104       0  640106  640107  640107       0
  640109  640110  640110       0  640112  640113  640113       0  640115  640116
  640116       0  640118  640119  640119       0  640121  640122  640122       0
  640124  640125  640125       0  640127  640128  640128       0  640130  640131
  640131       0  640133  640134  640134       0  640136  640137  640137       0
  640139  640140  640140       0  640142  640143  640143       0  640145  640146
  640146       0  640148  640149  640149       0  640151  640152  640152       0
  640154  640155  640155       0  640157  640158  640158       0  640160  640161
  640161       0  640163  640164  640164       0  640166  640167  640167       0
  640169  640170  640170       0  640172  640173  640173       0  640175  640176
  640176       0  640178  640179  640179       0  640181  640182  640182       0
  640184  640185  640185       0  640187  640188  640188       0  640190  640191
  640191       0  640193  640194  640194       0  640196  640197  640197       0
  640199  640200  640200       0  640202  640203  640203       0  640205  640206
  640206       0  640208  640209  640209       0  640211  640212  640212       0
  640214  640215  640215       0  640217  640218  640218       0  640220  640221
  640221       0  640223  640224  640224       0  640226  640227  640227       0
  640229  640230  640230       0  640232  640233  640233       0  640235  640236
  640236       0  640238  640239  640239       0  640241  640242  640242       0
  640244  640245  640245       0  640247  640248  640248       0  640250  640251
  640251       0  640253  640254  640254       0  640256  640257  640257       0
  640259  640260  640260       0  640262  640263  640263       0  640265  640266
  640266       0  640268  640269  640269       0  640271  640272  640272       0
  640274  640275  640275       0  640277  640278  640278       0  640280  640281
  640281       0  640283  640284  640284       0  640286  640287  640287       0
  640289  640290  640290       0  640292  640293  640293       0  640295  640296
  640296       0  640298  640299  640299       0  640301  640302  640302       0
  640304  640305  640305       0  640307  640308  640308       0  640310  640311
  640311       0  640313  640314  640314       0  640316  640317  640317       0
  640319  640320  640320       0  640322  640323  640323       0  640325  640326
  640326       0  640328  640329  640329       0  640331  640332  640332       0
  640334  640335  640335       0  640337  640338  640338       0  640340  640341
  640341       0  640343  640344  640344       0  640346  640347  640347       0
  640349  640350  640350       0  640352  640353  640353       0  640355  640356
  640356       0  640358  640359  640359       0  640361  640362  640362       0
  640364  640365  640365       0  640367  640368  640368       0  640370  640371
  640371       0  640373  640374  640374       0  640376  640377  640377       0
  640379  640380  640380       0  640382  640383  640383       0  640385  640386
  640386       0  640388  640389  640389       0  640391  640392  640392       0
  640394  640395  640395       0  640397  640398  640398       0  640400  640401
  640401       0  640403  640404  640404       0  640406  640407  640407       0
  640409  640410  640410       0  640412  640413  640413       0  640415  640416
  640416       0  640418  640419  640419       0  640421  640422  640422       0
  640424  640425  640425       0  640427  640428  640428       0  640430  640431
  640431       0  640433  640434  640434       0  640436  640437  640437       0
  640439  640440  640440       0  640442  640443  640443       0  640445  640446
  640446       0  640448  640449  640449       0  640451  640452  640452       0
  640454  640455  640455       0  640457  640458  640458       0  640460  640461
  640461       0  640463  640464  640464       0  640466  640467  640467       0
  640469  640470  640470       0  640472  640473  640473       0  640475  640476
  640476       0  640478  640479  640479       0  640481  640482  640482       0
  640484  640485  640485       0  640487  640488  640488       0  640490  640491
  640491       0  640493  640494  640494       0  640496  640497  640497       0
  640499  640500  640500       0  640502  640503  640503       0  640505  640506
  640506       0  640508  640509  640509       0  640511  640512  640512       0
  640514  640515  640515       0  640517  640518  640518       0  640520  640521
  640521       0  640523  640524  640524       0  640526  640527  640527       0
  640529  640530  640530       0  640532  640533  640533       0  640535  640536
  640536       0  640538  640539  640539       0  640541  640542  640542       0
  640544  640545  640545       0  640547  640548  640548       0  640550  640551
  640551       0  640553  640554  640554       0  640556  640557  640557       0
  640559  640560  640560       0  640562  640563  640563       0  640565  640566
  640566       0  640568  640569  640569       0  640571  640572  640572       0
  640574  640575  640575       0  640577  640578  640578       0  640580  640581
  640581       0  640583  640584  640584       0  640586  640587  640587       0
  640589  640590  640590       0  640592  640593  640593       0  640595  640596
  640596       0  640598  640599  640599       0  640601  640602  640602       0
  640604  640605  640605       0  640607  640608  640608       0  640610  640611
  640611       0  640613  640614  640614       0  640616  640617  640617       0
  640619  640620  640620       0  640622  640623  640623       0  640625  640626
  640626       0  640628  640629  640629       0  640631  640632  640632       0
  640634  640635  640635       0  640637  640638  640638       0  640640  640641
  640641       0  640643  640644  640644       0  640646  640647  640647       0
  640649  640650  640650       0  640652  640653  640653       0  640655  640656
  640656       0  640658  640659  640659       0  640661  640662  640662       0
  640664  640665  640665       0  640667  640668  640668       0  640670  640671
  640671       0  640673  640674  640674       0  640676  640677  640677       0
  640679  640680  640680       0  640682  640683  640683       0  640685  640686
  640686       0  640688  640689  640689       0  640691  640692  640692       0
  640694  640695  640695       0  640697  640698  640698       0  640700  640701
  640701       0  640703  640704  640704       0  640706  640707  640707       0
  640709  640710  640710       0  640712  640713  640713       0  640715  640716
  640716       0  640718  640719  640719       0  640721  640722  640722       0
  640724  640725  640725       0  640727  640728  640728       0  640730  640731
  640731       0  640733  640734  640734       0  640736  640737  640737       0
  640739  640740  640740       0  640742  640743  640743       0  640745  640746
  640746       0  640748  640749  640749       0  640751  640752  640752       0
  640754  640755  640755       0  640757  640758  640758       0  640760  640761
  640761       0  640763  640764  640764       0  640766  640767  640767       0
  640769  640770  640770       0  640772  640773  640773       0  640775  640776
  640776       0  640778  640779  640779       0  640781  640782  640782       0
  640784  640785  640785       0  640787  640788  640788       0  640790  640791
  640791       0  640793  640794  640794       0  640796  640797  640797       0
  640799  640800  640800       0  640802  640803  640803       0  640805  640806
  640806       0  640808  640809  640809       0  640811  640812  640812       0
  640814  640815  640815       0  640817  640818  640818       0  640820  640821
  640821       0  640823  640824  640824       0  640826  640827  640827       0
  640829  640830  640830       0  640832  640833  640833       0  640835  640836
  640836       0  640838  640839  640839       0  640841  640842  640842       0
  640844  640845  640845       0  640847  640848  640848       0  640850  640851
  640851       0  640853  640854  640854       0  640856  640857  640857       0
  640859  640860  640860       0  640862  640863  640863       0  640865  640866
  640866       0  640868  640869  640869       0  640871  640872  640872       0
  640874  640875  640875       0  640877  640878  640878       0  640880  640881
  640881       0  640883  640884  640884       0  640886  640887  640887       0
  640889  640890  640890       0  640892  640893  640893       0  640895  640896
  640896       0  640898  640899  640899       0  640901  640902  640902       0
  640904  640905  640905       0  640907  640908  640908       0  640910  640911
  640911       0  640913  640914  640914       0  640916  640917  640917       0
  640919  640920  640920       0  640922  640923  640923       0  640925  640926
  640926       0  640928  640929  640929       0  640931  640932  640932       0
  640934  640935  640935       0  640937  640938  640938       0  640940  640941
  640941       0  640943  640944  640944       0  640946  640947  640947       0
  640949  640950  640950       0  640952  640953  640953       0  640955  640956
  640956       0  640958  640959  640959       0  640961  640962  640962       0
  640964  640965  640965       0  640967  640968  640968       0  640970  640971
  640971       0  640973  640974  640974       0  640976  640977  640977       0
  640979  640980  640980       0  640982  640983  640983       0  640985  640986
  640986       0  640988  640989  640989       0  640991  640992  640992       0
  640994  640995  640995       0  640997  640998  640998       0  641000  641001
  641001       0  641003  641004  641004       0  641006  641007  641007       0
  641009  641010  641010       0  641012  641013  641013       0  641015  641016
  641016       0  641018  641019  641019       0  641021  641022  641022       0
  641024  641025  641025       0  641027  641028  641028       0  641030  641031
  641031       0  641033  641034  641034       0  641036  641037  641037       0
  641039  641040  641040       0  641042  641043  641043       0  641045  641046
  641046       0  641048  641049  641049       0  641051  641052  641052       0
  641054  641055  641055       0  641057  641058  641058       0  641060  641061
  641061       0  641063  641064  641064       0  641066  641067  641067       0
  641069  641070  641070       0  641072  641073  641073       0  641075  641076
  641076       0  641078  641079  641079       0  641081  641082  641082       0
  641084  641085  641085       0  641087  641088  641088       0  641090  641091
  641091       0  641093  641094  641094       0  641096  641097  641097       0
  641099  641100  641100       0  641102  641103  641103       0  641105  641106
  641106       0  641108  641109  641109       0  641111  641112  641112       0
  641114  641115  641115       0  641117  641118  641118       0  641120  641121
  641121       0  641123  641124  641124       0  641126  641127  641127       0
  641129  641130  641130       0  641132  641133  641133       0  641135  641136
  641136       0  641138  641139  641139       0  641141  641142  641142       0
  641144  641145  641145       0  641147  641148  641148       0  641150  641151
  641151       0  641153  641154  641154       0  641156  641157  641157       0
  641159  641160  641160       0  641162  641163  641163       0  641165  641166
  641166       0  641168  641169  641169       0  641171  641172  641172       0
  641174  641175  641175       0  641177  641178  641178       0  641180  641181
  641181       0  641183  641184  641184       0  641186  641187  641187       0
  641189  641190  641190       0  641192  641193  641193       0  641195  641196
  641196       0  641198  641199  641199       0  641201  641202  641202       0
  641204  641205  641205       0  641207  641208  641208       0  641210  641211
  641211       0  641213  641214  641214       0  641216  641217  641217       0
  641219  641220  641220       0  641222  641223  641223       0  641225  641226
  641226       0  641228  641229  641229       0  641231  641232  641232       0
  641234  641235  641235       0  641237  641238  641238       0  641240  641241
  641241       0  641243  641244  641244       0  641246  641247  641247       0
  641249  641250  641250       0  641252  641253  641253       0  641255  641256
  641256       0  641258  641259  641259       0  641261  641262  641262       0
  641264  641265  641265       0  641267  641268  641268       0  641270  641271
  641271       0  641273  641274  641274       0  641276  641277  641277       0
  641279  641280  641280       0  641282  641283  641283       0  641285  641286
  641286       0  641288  641289  641289       0  641291  641292  641292       0
  641294  641295  641295       0  641297  641298  641298       0  641300  641301
  641301       0  641303  641304  641304       0  641306  641307  641307       0
  641309  641310  641310       0  641312  641313  641313       0  641315  641316
  641316       0  641318  641319  641319       0  641321  641322  641322       0
  641324  641325  641325       0  641327  641328  641328       0  641330  641331
  641331       0  641333  641334  641334       0  641336  641337  641337       0
  641339  641340  641340       0  641342  641343  641343       0  641345  641346
  641346       0  641348  641349  641349       0  641351  641352  641352       0
  641354  641355  641355       0  641357  641358  641358       0  641360  641361
  641361       0  641363  641364  641364       0  641366  641367  641367       0
  641369  641370  641370       0  641372  641373  641373       0  641375  641376
  641376       0  641378  641379  641379       0  641381  641382  641382       0
  641384  641385  641385       0  641387  641388  641388       0  641390  641391
  641391       0  641393  641394  641394       0  641396  641397  641397       0
  641399  641400  641400       0  641402  641403  641403       0  641405  641406
  641406       0  641408  641409  641409       0  641411  641412  641412       0
  641414  641415  641415       0  641417  641418  641418       0  641420  641421
  641421       0  641423  641424  641424       0  641426  641427  641427       0
  641429  641430  641430       0  641432  641433  641433       0  641435  641436
  641436       0  641438  641439  641439       0  641441  641442  641442       0
  641444  641445  641445       0  641447  641448  641448       0  641450  641451
  641451       0  641453  641454  641454       0  641456  641457  641457       0
  641459  641460  641460       0  641462  641463  641463       0  641465  641466
  641466       0  641468  641469  641469       0  641471  641472  641472       0
  641474  641475  641475       0  641477  641478  641478       0  641480  641481
  641481       0  641483  641484  641484       0  641486  641487  641487       0
  641489  641490  641490       0  641492  641493  641493       0  641495  641496
  641496       0  641498  641499  641499       0  641501  641502  641502       0
  641504  641505  641505       0  641507  641508  641508       0  641510  641511
  641511       0  641513  641514  641514       0  641516  641517  641517       0
  641519  641520  641520       0  641522  641523  641523       0  641525  641526
  641526       0  641528  641529  641529       0  641531  641532  641532       0
  641534  641535  641535       0  641537  641538  641538       0  641540  641541
  641541       0  641543  641544  641544       0  641546  641547  641547       0
  641549  641550  641550       0  641552  641553  641553       0  641555  641556
  641556       0  641558  641559  641559       0  641561  641562  641562       0
  641564  641565  641565       0  641567  641568  641568       0  641570  641571
  641571       0  641573  641574  641574       0  641576  641577  641577       0
  641579  641580  641580       0  641582  641583  641583       0  641585  641586
  641586       0  641588  641589  641589       0  641591  641592  641592       0
  641594  641595  641595       0  641597  641598  641598       0  641600  641601
  641601       0  641603  641604  641604       0  641606  641607  641607       0
  641609  641610  641610       0  641612  641613  641613       0  641615  641616
  641616       0  641618  641619  641619       0  641621  641622  641622       0
  641624  641625  641625       0  641627  641628  641628       0  641630  641631
  641631       0  641633  641634  641634       0  641636  641637  641637       0
  641639  641640  641640       0  641642  641643  641643       0  641645  641646
  641646       0  641648  641649  641649       0  641651  641652  641652       0
  641654  641655  641655       0  641657  641658  641658       0  641660  641661
  641661       0  641663  641664  641664       0  641666  641667  641667       0
  641669  641670  641670       0  641672  641673  641673       0  641675  641676
  641676       0  641678  641679  641679       0  641681  641682  641682       0
  641684  641685  641685       0  641687  641688  641688       0  641690  641691
  641691       0  641693  641694  641694       0  641696  641697  641697       0
  641699  641700  641700       0  641702  641703  641703       0  641705  641706
  641706       0  641708  641709  641709       0  641711  641712  641712       0
  641714  641715  641715       0  641717  641718  641718       0  641720  641721
  641721       0  641723  641724  641724       0  641726  641727  641727       0
  641729  641730  641730       0  641732  641733  641733       0  641735  641736
  641736       0  641738  641739  641739       0  641741  641742  641742       0
  641744  641745  641745       0  641747  641748  641748       0  641750  641751
  641751       0  641753  641754  641754       0  641756  641757  641757       0
  641759  641760  641760       0  641762  641763  641763       0  641765  641766
  641766       0  641768  641769  641769       0  641771  641772  641772       0
  641774  641775  641775       0  641777  641778  641778       0  641780  641781
  641781       0  641783  641784  641784       0  641786  641787  641787       0
  641789  641790  641790       0  641792  641793  641793       0  641795  641796
  641796       0  641798  641799  641799       0  641801  641802  641802       0
  641804  641805  641805       0  641807  641808  641808       0  641810  641811
  641811       0  641813  641814  641814       0  641816  641817  641817       0
  641819  641820  641820       0  641822  641823  641823       0  641825  641826
  641826       0  641828  641829  641829       0  641831  641832  641832       0
  641834  641835  641835       0  641837  641838  641838       0  641840  641841
  641841       0  641843  641844  641844       0  641846  641847  641847       0
  641849  641850  641850       0  641852  641853  641853       0  641855  641856
  641856       0  641858  641859  641859       0  641861  641862  641862       0
  641864  641865  641865       0  641867  641868  641868       0  641870  641871
  641871       0  641873  641874  641874       0  641876  641877  641877       0
  641879  641880  641880       0  641882  641883  641883       0  641885  641886
  641886       0  641888  641889  641889       0  641891  641892  641892       0
  641894  641895  641895       0  641897  641898  641898       0  641900  641901
  641901       0  641903  641904  641904       0  641906  641907  641907       0
  641909  641910  641910       0  641912  641913  641913       0  641915  641916
  641916       0  641918  641919  641919       0  641921  641922  641922       0
  641924  641925  641925       0  641927  641928  641928       0  641930  641931
  641931       0  641933  641934  641934       0  641936  641937  641937       0
  641939  641940  641940       0  641942  641943  641943       0  641945  641946
  641946       0  641948  641949  641949       0  641951  641952  641952       0
  641954  641955  641955       0  641957  641958  641958       0  641960  641961
  641961       0  641963  641964  641964       0  641966  641967  641967       0
  641969  641970  641970       0  641972  641973  641973       0  641975  641976
  641976       0  641978  641979  641979       0  641981  641982  641982       0
  641984  641985  641985       0  641987  641988  641988       0  641990  641991
  641991       0  641993  641994  641994       0  641996  641997  641997       0
  641999  642000  642000       0  642002  642003  642003       0  642005  642006
  642006       0  642008  642009  642009       0  642011  642012  642012       0
  642014  642015  642015       0  642017  642018  642018       0  642020  642021
  642021       0  642023  642024  642024       0  642026  642027  642027       0
  642029  642030  642030       0  642032  642033  642033       0  642035  642036
  642036       0  642038  642039  642039       0  642041  642042  642042       0
  642044  642045  642045       0  642047  642048  642048       0  642050  642051
  642051       0  642053  642054  642054       0  642056  642057  642057       0
  642059  642060  642060       0  642062  642063  642063       0  642065  642066
  642066       0  642068  642069  642069       0  642071  642072  642072       0
  642074  642075  642075       0  642077  642078  642078       0  642080  642081
  642081       0  642083  642084  642084       0  642086  642087  642087       0
  642089  642090  642090       0  642092  642093  642093       0  642095  642096
  642096       0  642098  642099  642099       0  642101  642102  642102       0
  642104  642105  642105       0  642107  642108  642108       0  642110  642111
  642111       0  642113  642114  642114       0  642116  642117  642117       0
  642119  642120  642120       0  642122  642123  642123       0  642125  642126
  642126       0  642128  642129  642129       0  642131  642132  642132       0
  642134  642135  642135       0  642137  642138  642138       0  642140  642141
  642141       0  642143  642144  642144       0  642146  642147  642147       0
  642149  642150  642150       0  642152  642153  642153       0  642155  642156
  642156       0  642158  642159  642159       0  642161  642162  642162       0
  642164  642165  642165       0  642167  642168  642168       0  642170  642171
  642171       0  642173  642174  642174       0  642176  642177  642177       0
  642179  642180  642180       0  642182  642183  642183       0  642185  642186
  642186       0  642188  642189  642189       0  642191  642192  642192       0
  642194  642195  642195       0  642197  642198  642198       0  642200  642201
  642201       0  642203  642204  642204       0  642206  642207  642207       0
  642209  642210  642210       0  642212  642213  642213       0  642215  642216
  642216       0  642218  642219  642219       0  642221  642222  642222       0
  642224  642225  642225       0  642227  642228  642228       0  642230  642231
  642231       0  642233  642234  642234       0  642236  642237  642237       0
  642239  642240  642240       0  642242  642243  642243       0  642245  642246
  642246       0  642248  642249  642249       0  642251  642252  642252       0
  642254  642255  642255       0  642257  642258  642258       0  642260  642261
  642261       0  642263  642264  642264       0  642266  642267  642267       0
  642269  642270  642270       0  642272  642273  642273       0  642275  642276
  642276       0  642278  642279  642279       0  642281  642282  642282       0
  642284  642285  642285       0  642287  642288  642288       0  642290  642291
  642291       0  642293  642294  642294       0  642296  642297  642297       0
  642299  642300  642300       0  642302  642303  642303       0  642305  642306
  642306       0  642308  642309  642309       0  642311  642312  642312       0
  642314  642315  642315       0  642317  642318  642318       0  642320  642321
  642321       0  642323  642324  642324       0  642326  642327  642327       0
  642329  642330  642330       0  642332  642333  642333       0  642335  642336
  642336       0  642338  642339  642339       0  642341  642342  642342       0
  642344  642345  642345       0  642347  642348  642348       0  642350  642351
  642351       0  642353  642354  642354       0  642356  642357  642357       0
  642359  642360  642360       0  642362  642363  642363       0  642365  642366
  642366       0  642368  642369  642369       0  642371  642372  642372       0
  642374  642375  642375       0  642377  642378  642378       0  642380  642381
  642381       0  642383  642384  642384       0  642386  642387  642387       0
  642389  642390  642390       0  642392  642393  642393       0  642395  642396
  642396       0  642398  642399  642399       0  642401  642402  642402       0
  642404  642405  642405       0  642407  642408  642408       0  642410  642411
  642411       0  642413  642414  642414       0  642416  642417  642417       0
  642419  642420  642420       0  642422  642423  642423       0  642425  642426
  642426       0  642428  642429  642429       0  642431  642432  642432       0
  642434  642435  642435       0  642437  642438  642438       0  642440  642441
  642441       0  642443  642444  642444       0  642446  642447  642447       0
  642449  642450  642450       0  642452  642453  642453       0  642455  642456
  642456       0  642458  642459  642459       0  642461  642462  642462       0
  642464  642465  642465       0  642467  642468  642468       0  642470  642471
  642471       0  642473  642474  642474       0  642476  642477  642477       0
  642479  642480  642480       0  642482  642483  642483       0  642485  642486
  642486       0  642488  642489  642489       0  642491  642492  642492       0
  642494  642495  642495       0  642497  642498  642498       0  642500  642501
  642501       0  642503  642504  642504       0  642506  642507  642507       0
  642509  642510  642510       0  642512  642513  642513       0  642515  642516
  642516       0  642518  642519  642519       0  642521  642522  642522       0
  642524  642525  642525       0  642527  642528  642528       0  642530  642531
  642531       0  642533  642534  642534       0  642536  642537  642537       0
  642539  642540  642540       0  642542  642543  642543       0  642545  642546
  642546       0  642548  642549  642549       0  642551  642552  642552       0
  642554  642555  642555       0  642557  642558  642558       0  642560  642561
  642561       0  642563  642564  642564       0  642566  642567  642567       0
  642569  642570  642570       0  642572  642573  642573       0  642575  642576
  642576       0  642578  642579  642579       0  642581  642582  642582       0
  642584  642585  642585       0  642587  642588  642588       0  642590  642591
  642591       0  642593  642594  642594       0  642596  642597  642597       0
  642599  642600  642600       0  642602  642603  642603       0  642605  642606
  642606       0  642608  642609  642609       0  642611  642612  642612       0
  642614  642615  642615       0  642617  642618  642618       0  642620  642621
  642621       0  642623  642624  642624       0  642626  642627  642627       0
  642629  642630  642630       0  642632  642633  642633       0  642635  642636
  642636       0  642638  642639  642639       0  642641  642642  642642       0
  642644  642645  642645       0  642647  642648  642648       0  642650  642651
  642651       0  642653  642654  642654       0  642656  642657  642657       0
  642659  642660  642660       0  642662  642663  642663       0  642665  642666
  642666       0  642668  642669  642669       0  642671  642672  642672       0
  642674  642675  642675       0  642677  642678  642678       0  642680  642681
  642681       0  642683  642684  642684       0  642686  642687  642687       0
  642689  642690  642690       0  642692  642693  642693       0  642695  642696
  642696       0  642698  642699  642699       0  642701  642702  642702       0
  642704  642705  642705       0  642707  642708  642708       0  642710  642711
  642711       0  642713  642714  642714       0  642716  642717  642717       0
  642719  642720  642720       0  642722  642723  642723       0  642725  642726
  642726       0  642728  642729  642729       0  642731  642732  642732       0
  642734  642735  642735       0  642737  642738  642738       0  642740  642741
  642741       0  642743  642744  642744       0  642746  642747  642747       0
  642749  642750  642750       0  642752  642753  642753       0  642755  642756
  642756       0  642758  642759  642759       0  642761  642762  642762       0
  642764  642765  642765       0  642767  642768  642768       0  642770  642771
  642771       0  642773  642774  642774       0  642776  642777  642777       0
  642779  642780  642780       0  642782  642783  642783       0  642785  642786
  642786       0  642788  642789  642789       0  642791  642792  642792       0
  642794  642795  642795       0  642797  642798  642798       0  642800  642801
  642801       0  642803  642804  642804       0  642806  642807  642807       0
  642809  642810  642810       0  642812  642813  642813       0  642815  642816
  642816       0  642818  642819  642819       0  642821  642822  642822       0
  642824  642825  642825       0  642827  642828  642828       0  642830  642831
  642831       0  642833  642834  642834       0  642836  642837  642837       0
  642839  642840  642840       0  642842  642843  642843       0  642845  642846
  642846       0  642848  642849  642849       0  642851  642852  642852       0
  642854  642855  642855       0  642857  642858  642858       0  642860  642861
  642861       0  642863  642864  642864       0  642866  642867  642867       0
  642869  642870  642870       0  642872  642873  642873       0  642875  642876
  642876       0  642878  642879  642879       0  642881  642882  642882       0
  642884  642885  642885       0  642887  642888  642888       0  642890  642891
  642891       0  642893  642894  642894       0  642896  642897  642897       0
  642899  642900  642900       0  642902  642903  642903       0  642905  642906
  642906       0  642908  642909  642909       0  642911  642912  642912       0
  642914  642915  642915       0  642917  642918  642918       0  642920  642921
  642921       0  642923  642924  642924       0  642926  642927  642927       0
  642929  642930  642930       0  642932  642933  642933       0  642935  642936
  642936       0  642938  642939  642939       0  642941  642942  642942       0
  642944  642945  642945       0  642947  642948  642948       0  642950  642951
```
