## Supplementary material for "How a pathogenic mutation impairs Hsp60 functional dynamics from monomeric to fully assembled states": Input scripts and videos: F_V72I_ASPASP.rst (part 4 of 30)

```
  49.0457347 111.8814353 127.3079189  49.2287347 112.4274353 126.4659189
  47.7537347 111.2034353 127.3379189  47.2187347 111.5254353 128.2309189
  46.9377347 111.5804353 126.1019189  47.5337347 111.3444353 125.2199189
  46.0567347 110.9394353 126.0719189  46.4707347 113.0324353 125.9829189
  47.3387347 113.6794353 126.1109189  45.8737347 113.2814353 124.6089189
  45.5457347 114.3184353 124.5369189  46.6257347 113.0854353 123.8449189
  45.0207347 112.6194353 124.4569189  45.4707347 113.3774353 127.0689189
  45.1567347 114.4154353 126.9579189  44.6017347 112.7244353 126.9839189
  45.9337347 113.2404353 128.0459189  47.9287347 109.6924353 127.4159189
  47.2077347 109.0124353 128.1569189  48.8777347 109.1494353 126.6489189
  49.4817347 109.6754353 126.0179189  49.1147347 107.7124353 126.6699189
  48.1737347 107.2084353 126.4479189  50.1427347 107.3364353 125.6059189
  50.3137347 106.2604353 125.6289189  49.7707347 107.6234353 124.6229189
  51.0797347 107.8564353 125.8049189  49.5757347 107.2494353 128.0439189
  49.1147347 106.2154353 128.5409189  50.4887347 107.9934353 128.6779189
  50.9307347 108.8344353 128.3059189  50.9087347 107.5934353 130.0179189
  51.2837347 106.5734353 129.9359189  52.0317347 108.4814353 130.5529189
  52.9487347 108.2914353 129.9959189  51.7767347 109.5304353 130.3989189
  52.2687347 108.2184353 132.0469189  51.3977347 108.5614353 132.6049189
  52.3457347 107.1424353 132.2049189  53.4957347 108.8794353 132.6119189
  53.6487347 108.5374353 133.6359189  54.3687347 108.5674353 132.0379189
  53.4067347 110.3334353 132.5989189  52.6047347 110.7594353 132.1359189
  54.3037347 111.1364353 133.1519189  55.3577347 110.6584353 133.7899189
  55.4947347 109.6504353 133.8649189  56.0347347 111.2974353 134.2069189
  54.1357347 112.4524353 133.0669189  53.3237347 112.8324353 132.5799189
  54.8187347 113.0824353 133.4879189  49.7387347 107.6274353 130.9889189
  49.5867347 106.7234353 131.8209189  48.9177347 108.6774353 130.9239189
  49.0157347 109.4574353 130.2739189  47.7797347 108.7584353 131.8319189
  48.1527347 108.7454353 132.8559189  47.0187347 110.0614353 131.5999189
  47.6887347 110.9084353 131.7449189  46.6697347 110.1044353 130.5679189
  45.9157347 110.1694353 132.4809189  45.0997347 109.8854353 132.0189189
  46.8567347 107.5614353 131.6549189  46.4517347 106.9234353 132.6379189
  46.5267347 107.2314353 130.4049189  46.8637347 107.7114353 129.5709189
  45.6237347 106.1144353 130.1509189  44.6967347 106.2774353 130.6999189
  45.2707347 106.0374353 128.6539189  46.1947347 106.0624353 128.0759189
  44.5447347 104.7354353 128.3439189  44.3027347 104.6974353 127.2819189
  45.1857347 103.8914353 128.5999189  43.6257347 104.6834353 128.9269189
  44.4077347 107.2334353 128.2559189  43.4187347 107.1164353 128.6989189
  44.8427347 108.1384353 128.6809189  44.2557347 107.4194353 126.7679189
  43.6287347 108.2894353 126.5719189  45.2367347 107.5704353 126.3179189
  43.7907347 106.5334353 126.3359189  46.2347347 104.8144353 130.6519189
  45.5577347 104.0034353 131.2919189  47.5237347 104.5944353 130.3779189
  48.1317347 105.2464353 129.8819189  48.1597347 103.3494353 130.7949189
  47.5827347 102.5204353 130.3859189  49.5867347 103.2854353 130.2519189
  50.0547347 102.3534353 130.5679189  49.5637347 103.3294353 129.1629189
  50.1607347 104.1284353 130.6369189  48.1627347 103.2064353 132.3109189
  47.8277347 102.1394353 132.8419189  48.5377347 104.2664353 133.0269189
  48.7957347 105.1714353 132.6329189  48.6027347 104.1854353 134.4829189
  49.2267347 103.3344353 134.7549189  49.2297347 105.4594353 135.0459189
  50.2297347 105.5754353 134.6279189  48.6447347 106.3174353 134.7149189
  49.3247347 105.4844353 136.5619189  48.3237347 105.4174353 136.9889189
  49.8767347 104.6094353 136.9049189  50.0067347 106.7434353 137.0679189
  50.2467347 106.6274353 138.1249189  50.9497347 106.8834353 136.5399189
  49.1337347 107.9724353 136.8789189  49.7017347 108.8644353 137.1429189
  48.8637347 108.0664353 135.8269189  47.8957347 107.9134353 137.7029189
  47.4707347 108.8604353 137.7589189  47.2187347 107.2554353 137.2659189
  48.1317347 107.5824353 138.6599189  47.2197347 103.9554353 135.0819189
  47.0447347 103.1004353 135.9629189  46.2177347 104.7054353 134.6159189
  46.3047347 105.4064353 133.8799189  44.8797347 104.5444353 135.1719189
  44.9497347 104.6124353 136.2579189  43.9647347 105.6594353 134.6719189
  44.2687347 105.9454353 133.6649189  42.9457347 105.2794353 134.6009189
  43.9757347 106.8904353 135.5629189  43.2567347 106.7544353 136.3709189
  44.9587347 106.9904353 136.0239189  43.6467347 108.1604353 134.8119189
  42.9967347 108.0734353 133.7509189  44.0397347 109.2494353 135.2819189
  44.3037347 103.1744353 134.8359189  43.5597347 102.5974353 135.6369189
  44.6297347 102.6364353 133.6589189  45.1887347 103.0984353 132.9419189
  44.1807347 101.2954353 133.3259189  43.0977347 101.2404353 133.4349189
  44.4067347 101.0894353 132.2799189  44.8257347 100.2354353 134.1969189
  44.1607347  99.3044353 134.6559189  46.1347347 100.3564353 134.4329189
  46.7277347 101.0974353 134.0589189  46.8157347  99.3844353 135.2809189
  46.6107347  98.3914353 134.8809189  48.3297347  99.6214353 135.2639189
  48.5167347 100.6934353 135.3189189  48.7637347  99.1764353 136.1589189
  49.0397347  99.0654353 134.0509189  48.5147347  98.0084353 133.3209189
  47.5747347  97.5684353 133.6199189  49.1787347  97.5124353 132.2179189
  48.7557347  96.6914353 131.6579189  50.3797347  98.0634353 131.8309189
  50.8997347  97.6754353 130.9679189  50.9157347  99.1084353 132.5459189
  51.8577347  99.5424353 132.2439189  50.2497347  99.6024353 133.6489189
  50.6797347 100.4214353 134.2069189  46.2927347  99.4414353 136.7099189
  46.2357347  98.4154353 137.3979189  45.9077347 100.6294353 137.1809189
  45.9277347 101.5014353 136.6529189  45.4127347 100.7404353 138.5499189
  46.1607347 100.2634353 139.1829189  45.2447347 102.2104353 138.9389189
  45.1037347 102.8004353 138.0329189  44.3367347 102.3164353 139.5329189
  46.4127347 102.7844353 139.7209189  46.3477347 102.4554353 140.7579189
  47.3447347 102.3874353 139.3189189  46.4557347 104.3014353 139.6789189
  47.5667347 104.8684353 139.7359189  45.3787347 104.9264353 139.5889189
  44.0907347 100.0114353 138.7689189  43.7407347  99.7374353 139.9209189
  43.3507347  99.6914353 137.7079189  43.6777347  99.7744353 136.7449189
  41.9887347  99.1864353 137.8329189  41.7097347  99.3274353 138.8769189
  41.0537347  99.9694353 136.9079189  41.4417347  99.9174353 135.8909189
  40.0777347  99.4834353 136.9019189  40.8717347 101.4274353 137.2879189
  41.8457347 101.9144353 137.3379189  40.2997347 101.9374353 136.5129189
  40.1617347 101.5754353 138.6219189  39.2137347 101.0384353 138.5929189
  40.7627347 101.1184353 139.4079189  39.9107347 103.0334353 138.9559189
  40.8447347 103.5894353 138.8739189  39.2217347 103.4584353 138.2269189
  39.3517347 103.2044353 140.3229189  39.1957347 104.2154353 140.5099189
  38.4477347 102.6954353 140.3949189  40.0207347 102.8224353 141.0219189
  41.8557347  97.6974353 137.5379189  40.7417347  97.1694353 137.5879189
  42.9467347  97.0064353 137.2349189  43.8847347  97.4064353 137.2089189
  42.8877347  95.5864353 136.9079189  41.9887347  95.3914353 136.3229189
  44.0877347  95.1644353 136.0449189  45.0067347  95.4204353 136.5719189
  44.0657347  93.6594353 135.8119189  44.9207347  93.3734353 135.1989189
  44.1167347  93.1424353 136.7699189  43.1437347  93.3844353 135.2989189
  44.0667347  95.9124353 134.7099189  43.2567347  95.5174353 134.0959189
  43.8417347  96.9624353 134.8969189  45.3587347  95.8194353 133.9339189
  45.2637347  96.3744353 133.0009189  46.1707347  96.2414353 134.5269189
  45.5767347  94.7744353 133.7139189  42.8307347  94.7814353 138.1979189
  43.6697347  94.9544353 139.0889189  41.8377347  93.9014353 138.2969189
  41.1197347  93.7784353 137.5829189  41.6867347  93.0244353 139.4479189
  42.6577347  92.8784353 139.9219189  40.7707347  93.6444353 140.5099189
  40.8017347  93.0404353 141.4169189  41.1367347  94.6364353 140.7749189
  39.4357347  93.7384353 140.0469189  38.8747347  94.1354353 140.7449189
  41.1447347  91.6864353 138.9669189  40.9917347  91.4494353 137.7669189
  40.8507347  90.8064353 139.9259189  40.9057347  91.0004353 140.9259189
  40.4147347  89.4564353 139.5829189  41.1667347  89.0164353 138.9279189
  40.2917347  88.6104353 140.8509189  41.2407347  88.6364353 141.3859189
  39.5457347  89.0614353 141.5049189  39.9107347  87.1624353 140.5949189
  38.9377347  87.1224353 140.1059189  40.6297347  86.7114353 139.9109189
  39.8647347  86.3624353 141.8829189  40.8577347  86.3364353 142.3319189
  39.2047347  86.8564353 142.5959189  39.3797347  84.9444353 141.6379189
  38.3967347  84.9734353 141.1679189  40.0527347  84.4474353 140.9389189
  39.3027347  84.1554353 142.8959189  38.9677347  83.1944353 142.6829189
  40.2457347  84.1044353 143.3319189  38.6417347  84.6144353 143.5539189
  39.0947347  89.4684353 138.8219189  38.9137347  88.7044353 137.8669189
  38.1597347  90.3174353 139.2319189  38.2897347  90.9754353 140.0009189
  36.8547347  90.3814353 138.6109189  36.5737347  89.3764353 138.2969189
  36.1307347  90.6944353 139.3629189  36.7347347  91.3044353 137.4209189
  35.6847347  91.3214353 136.7719189  37.7727347  92.0734353 137.1069189
  38.6607347  92.0684353 137.6089189  37.7147347  93.0054353 135.9909189
  36.7317347  93.4774353 136.0009189  38.7877347  94.0834353 136.1369189
  38.7297347  94.7714353 135.2939189  38.6277347  94.6324353 137.0649189
  39.7727347  93.6164353 136.1569189  37.8927347  92.2784353 134.6639189
  38.4677347  91.1894353 134.5969189  37.3877347  92.9004353 133.5979189
  36.8737347  93.7784353 133.6609189  37.5137347  92.3974353 132.2309189
  38.1367347  91.5034353 132.2129189  36.1557347  91.9854353 131.6659189
  35.6267347  91.3834353 132.4049189  35.5537347  92.8774353 131.4919189
  36.2727347  91.2014353 130.3729189  37.3697347  90.8454353 129.9469189
  35.1397347  90.9314353 129.7419189  35.1557347  90.4084353 128.8659189
  34.2517347  91.2464353 130.1319189  38.1527347  93.4984353 131.3939189
  37.4517347  94.3844353 130.8819189  39.4777347  93.4874353 131.2269189
  40.4527347  92.5704353 131.8449189  40.4897347  91.6134353 131.3249189
  40.2017347  92.3584353 132.8839189  41.7497347  93.3124353 131.7299189
  42.5867347  92.6224353 131.6219189  41.9407347  93.9084353 132.6229189
  41.6137347  94.1754353 130.5329189  41.8657347  93.6334353 129.6219189
  42.2807347  95.0364353 130.5859189  40.1427347  94.6074353 130.5369189
  39.9477347  95.5534353 131.0429189  39.6397347  94.8794353 129.1279189
  39.7167347  96.0264353 128.6699189  39.1367347  93.8694353 128.4169189
  39.0367347  92.9134353 128.7569189  38.6807347  94.0914353 127.0469189
  39.4577347  94.6134353 126.4889189  38.4287347  92.7404353 126.3529189
  37.7417347  92.1594353 126.9689189  37.7867347  92.9454353 124.9939189
  37.6177347  91.9774353 124.5219189  36.8337347  93.4614353 125.1159189
  38.4467347  93.5454353 124.3669189  39.7317347  91.9704353 126.2149189
  39.5407347  91.0164353 125.7229189  40.4367347  92.5514353 125.6199189
  40.1547347  91.7904353 127.2029189  37.4417347  94.9824353 127.0299189
  37.3077347  95.8724353 126.1789189  36.5207347  94.7714353 127.9719189
  36.5557347  94.0214353 128.6619189  35.3577347  95.6484353 128.0659189
  34.9017347  95.7124353 127.0779189  34.3437347  95.0694353 129.0489189
  34.8707347  94.7274353 129.9399189  33.6657347  95.8624353 129.3649189
  33.5297347  93.9214353 128.4889189  34.1997347  93.1984353 128.0229189
  33.0237347  93.4064353 129.3059189  32.5037347  94.3764353 127.4749189
  31.6257347  95.1844353 127.8389189  32.5737347  93.9254353 126.3129189
  35.7577347  97.0564353 128.4869189  35.1407347  98.0354353 128.0489189
  36.7817347  97.1774353 129.3319189  37.2587347  96.3944353 129.7779189
  37.3007347  98.4954353 129.6819189  36.4937347  99.1084353 130.0839189
  38.3777347  98.3684353 130.7759189  39.1467347  97.6774353 130.4289189
  39.0307347  99.7154353 131.0429189  39.7887347  99.6054353 131.8189189
  39.4977347 100.0804353 130.1289189  38.2747347 100.4274353 131.3729189
  37.7567347  97.8154353 132.0609189  37.1197347  98.5824353 132.5019189
  37.1127347  96.9734353 131.8059189  38.7627347  97.3644353 133.0949189
  38.2377347  96.9874353 133.9729189  39.3847347  96.5734353 132.6759189
  39.3917347  98.2074353 133.3829189  37.8347347  99.1944353 128.4379189
  37.6217347 100.3964353 128.2419189  38.5337347  98.4504353 127.5769189
  38.7847347  97.4734353 127.7289189  38.9997347  99.0154353 126.3139189
  39.6107347  99.8904353 126.5369189  39.8447347  97.9864353 125.5649189
  40.6667347  97.6694353 126.2069189  39.2357347  97.1044353 125.3689189
  40.4117347  98.4934353 124.2539189  39.5987347  98.6644353 123.5489189
  40.8997347  99.4544353 124.4169189  41.4037347  97.5204353 123.6529189
  41.9957347  97.0654353 124.4479189  40.8667347  96.7134353 123.1539189
  42.2907347  98.1784353 122.6999189  43.1317347  98.6234353 123.0679189
  42.0867347  98.2414353 121.3909189  41.0207347  97.6974353 120.8279189
  40.3307347  97.2144353 121.4029189  40.8887347  97.7604353 119.8189189
  42.9727347  98.8704353 120.6269189  43.7977347  99.2974353 121.0479189
  42.8287347  98.9264353 119.6189189  37.8317347  99.4694353 125.4469189
  37.8937347 100.5274353 124.8069189  36.7667347  98.6694353 125.3979189
  36.6917347  97.7714353 125.8759189  35.5947347  99.0564353 124.6179189
  35.9027347  99.2184353 123.5849189  34.5547347  97.9384353 124.6579189
  34.3327347  97.6984353 125.6979189  33.6297347  98.2994353 124.2089189
  34.9887347  96.6724353 123.9419189  35.3817347  96.9274353 122.9579189
  35.8007347  96.2014353 124.4959189  33.8437347  95.6924353 123.7909189
  33.5027347  95.3764353 124.7769189  33.0027347  96.1884353 123.3069189
  34.2317347  94.5204353 123.0119189  34.3537347  94.6434353 122.0069189
  34.4387347  93.3064353 123.5089189  34.3087347  93.0514353 124.8009189
  34.0427347  93.7974353 125.4439189  34.4737347  92.1084353 125.1539189
  34.7857347  92.3204353 122.6859189  34.8897347  92.5024353 121.6879189
  34.9477347  91.3824353 123.0529189  34.9987347 100.3614353 125.1369189
  34.6427347 101.2514353 124.3509189  34.8877347 100.4934353 126.4599189
  35.1307347  99.7714353 127.1379189  34.3897347 101.7354353 127.0319189
  33.3927347 101.9374353 126.6399189  34.2897347 101.6194353 128.1109189
  35.2937347 102.9184353 126.7369189  34.8177347 104.0264353 126.4699189
  36.6097347 102.7014353 126.7849189  37.0387347 101.8124353 127.0419189
  37.5527347 103.7664353 126.4589189  37.3677347 104.6174353 127.1139189
  38.9967347 103.2864353 126.6969189  39.1057347 102.3004353 126.2459189
  39.9907347 104.2284353 126.0389189  41.0047347 103.8714353 126.2189189
  39.8037347 104.2634353 124.9659189  39.8777347 105.2274353 126.4589189
  39.2837347 103.1714353 128.1829189  40.3087347 102.8314353 128.3299189
  39.1537347 104.1454353 128.6549189  38.5957347 102.4554353 128.6319189
  37.3507347 104.2374353 125.0249189  37.3307347 105.4434353 124.7479189
  37.2017347 103.2964353 124.0909189  37.2287347 102.2924353 124.2689189
  36.9817347 103.6714353 122.6969189  37.7877347 104.3414353 122.3979189
  37.0037347 102.4264353 121.8129189  36.2177347 101.7474353 122.1439189
  36.7627347 102.7184353 120.7909189  38.3297347 101.6754353 121.8079189
  38.6507347 101.5194353 122.8379189  38.1747347 100.6894353 121.3699189
  39.6487347 102.5144353 120.9059189  40.3567347 103.5444353 122.1849189
  41.1847347 104.1204353 121.7709189  39.5957347 104.2244353 122.5669189
  40.7227347 102.9164353 122.9969189  35.6677347 104.4224353 122.5179189
  35.6097347 105.4014353 121.7629189  34.6087347 103.9794353 123.1979189
  34.6117347 103.1514353 123.7939189  33.3287347 104.6794353 123.1279189
  32.9917347 104.7104353 122.0919189  32.3017347 103.9234353 123.9729189
  32.2997347 102.8874353 123.6359189  32.6617347 103.9234353 125.0019189
  30.8507347 104.4004353 123.9949189  30.8407347 105.4884353 124.0619189
  30.1387347 104.0024353 122.7169189  29.1067347 104.3514353 122.7519189
  30.6447347 104.4524353 121.8629189  30.1517347 102.9174353 122.6159189
  30.1357347 103.8324353 125.2059189  29.1017347 104.1774353 125.2129189
  30.1537347 102.7434353 125.1619189  30.6367347 104.1674353 126.1139189
  33.4677347 106.1234353 123.6029189  32.9867347 107.0654353 122.9509189
  34.1387347 106.3154353 124.7409189  34.5547347 105.5704353 125.2989189
  34.3227347 107.6594353 125.2739189  33.3417347 108.1244353 125.3769189
  34.9857347 107.5884353 126.6479189  35.1197347 108.5964353 127.0399189
  34.3547347 107.0164353 127.3279189  35.9567347 107.1014353 126.5589189
  35.1447347 108.5234353 124.3249189  34.8437347 109.7074353 124.1339189
  36.1917347 107.9524353 123.7269189  36.4747347 106.9814353 123.8559189
  37.0277347 108.7254353 122.8119189  37.3537347 109.6364353 123.3149189
  38.2857347 107.9244353 122.4309189  37.9777347 106.9374353 122.0869189
  39.0357347 108.6114353 121.3009189  39.9217347 108.0304353 121.0459189
  38.3877347 108.6874353 120.4279189  39.3357347 109.6104353 121.6179189
  39.1867347 107.7614353 123.6399189  40.0737347 107.1934353 123.3589189
  39.4857347 108.7434353 124.0059189  38.6487347 107.2304353 124.4249189
  36.2307347 109.1414353 121.5809189  36.3867347 110.2584353 121.0709189
  35.3687347 108.2534353 121.0799189  35.2447347 107.3024353 121.4259189
  34.5167347 108.6224353 119.9519189  35.1587347 108.9464353 119.1329189
  33.6977347 107.4164353 119.4949189  33.2937347 106.9044353 120.3689189
  32.8477347 107.7614353 118.9069189  34.5087347 106.4354353 118.6719189
  35.5987347 106.8114353 118.1929189  34.0557347 105.2844353 118.5019189
  33.5957347 109.7824353 120.3149189  33.4367347 110.7324353 119.5339189
  32.9807347 109.7254353 121.4989189  33.0537347 108.9504353 122.1579189
  32.1277347 110.8324353 121.9269189  31.3457347 110.9694353 121.1799189
  31.4807347 110.5034353 123.2719189  30.8467347 111.3334353 123.5839189
  30.8757347 109.6024353 123.1739189  32.2577347 110.3394353 124.0189189
  32.9177347 112.1354353 122.0179189  32.4377347 113.2004353 121.5989189
  34.1327347 112.0694353 122.5629189  34.5647347 111.2114353 122.9059189
  34.9517347 113.2684353 122.7079189  34.3807347 114.0214353 123.2499189
  36.2177347 112.9514353 123.5249189  36.6597347 112.0334353 123.1379189
  37.2397347 114.0674353 123.3819189  38.1277347 113.8254353 123.9669189
  37.5147347 114.1764353 122.3329189  36.8107347 115.0024353 123.7439189
  35.8617347 112.7394353 124.9829189  36.7657347 112.5164353 125.5499189
  35.3987347 113.6434353 125.3799189  35.1637347 111.9064353 125.0699189
  35.2987347 113.8524353 121.3439189  35.2897347 115.0754353 121.1589189
  35.6297347 112.9984353 120.3739189  35.6677347 111.9844353 120.4789189
  35.9717347 113.4994353 119.0439189  36.7367347 114.2694353 119.1419189
  36.5607347 112.3714353 118.1769189  35.9407347 111.4814353 118.2879189
  36.5617347 112.7764353 116.7099189  36.9807347 111.9684353 116.1099189
  35.5397347 112.9754353 116.3869189  37.1647347 113.6754353 116.5809189
  37.9817347 112.0444353 118.6409189  38.6367347 112.8764353 118.3819189
  37.9867347 111.9614353 119.7279189  38.5477347 110.7764353 118.0529189
  39.5567347 110.6184353 118.4329189  37.9177347 109.9324353 118.3339189
  38.5777347 110.8614353 116.9669189  34.7537347 114.1394353 118.3879189
  34.8677347 115.1564353 117.6909189  33.5697347 113.5544353 118.5919189
  33.4297347 112.6784353 119.0959189  32.3557347 114.1794353 118.0729189
  32.4587347 114.2874353 116.9929189  31.1457347 113.2964353 118.3689189
  30.2447347 113.7704353 117.9779189  31.2797347 112.3244353 117.8939189
  31.0477347 113.1634353 119.4459189  32.1597347 115.5724353 118.6649189
  31.8487347 116.5304353 117.9429189  32.3507347 115.7064353 119.9789189
  32.5927347 114.9454353 120.6129189  32.2147347 117.0194353 120.6059189
  31.2247347 117.4114353 120.3699189  32.3497347 116.8894353 122.1219189
  31.6907347 116.0924353 122.4669189  33.3697347 116.5854353 122.3599189
  32.0247347 118.1604353 122.8889189  32.2317347 118.0044353 123.9479189
  32.6817347 118.9624353 122.5509189  30.5827347 118.5914353 122.7199189
  29.7287347 117.7204353 122.4549189  30.3037347 119.8014353 122.8489189
  33.2447347 118.0044353 120.0569189  32.9237347 119.1734353 119.7989189
  34.4857347 117.5494353 119.8689189  34.7957347 116.6034353 120.0919189
  35.5147347 118.4204353 119.3079189  35.6147347 119.2854353 119.9639189
  36.8537347 117.6864353 119.2379189  36.6597347 116.6674353 118.9019189
  37.4587347 118.1664353 118.4679189  37.6927347 117.6084353 120.5119189
  37.0597347 117.2564353 121.3259189  38.8347347 116.6284353 120.3169189
  39.4297347 116.5774353 121.2289189  38.4327347 115.6414353 120.0899189
  39.4637347 116.9624353 119.4919189  38.2237347 118.9784353 120.8929189
  38.8177347 118.8984353 121.8029189  38.8467347 119.3644353 120.0859189
  37.3887347 119.6574353 121.0639189  35.1217347 118.9114353 117.9229189
  35.2947347 120.0934353 117.6029189  34.6017347 118.0174353 117.0799189
  34.4647347 117.0284353 117.2889189  34.1827347 118.4374353 115.7479189
  35.0197347 118.9614353 115.2869189  33.8307347 117.2244353 114.8899189
  33.2167347 116.5394353 115.4749189  33.2267347 117.5494353 114.0429189
  35.0497347 116.4844353 114.3759189  35.6797347 117.1724353 113.8119189
  35.6407347 116.1304353 115.2199189  34.6737347 115.3094353 113.4959189
  34.0677347 114.6044353 114.0639189  34.0627347 115.6554353 112.6619189
  35.9127347 114.6094353 112.9669189  36.4937347 115.3084353 112.3649189
  36.5437347 114.3094353 113.8039189  35.5777347 113.4144353 112.1489189
  36.4537347 112.9694353 111.8099189  35.0467347 112.7344353 112.7289189
  34.9977347 113.7024353 111.3349189  33.0107347 119.4044353 115.8109189
  32.8837347 120.2794353 114.9479189  32.1447347 119.2684353 116.8149189
  32.1567347 118.5114353 117.4989189  31.0807347 120.2514353 116.9899189
  30.6407347 120.3934353 116.0029189  30.0217347 119.7384353 117.9699189
  30.5097347 119.4614353 118.9039189  29.3307347 120.5494353 118.1999189
  29.2307347 118.5484353 117.4569189  28.8337347 118.7744353 116.4669189
  29.8937347 117.6904353 117.3459189  28.0887347 118.1894353 118.3929189
  27.5367347 119.0914353 118.6559189  27.3917347 117.5274353 117.8799189
  28.5907347 117.5154353 119.6569189  29.2117347 116.6604353 119.3889189
  29.2247347 118.2094353 120.2099189  27.4767347 117.0604353 120.5319189
  27.7717347 117.1184353 121.5279189  26.6467347 117.6674353 120.3809189
  27.2327347 116.0764353 120.2999189  31.5897347 121.6074353 117.4679189
  30.9577347 122.6234353 117.1619189  32.7007347 121.6574353 118.2049189
  33.2517347 120.8394353 118.4649189  33.2237347 122.9264353 118.7069189
  32.3447347 123.5434353 118.8949189  34.0327347 122.7014353 119.9879189
  34.7387347 121.8884353 119.8189189  34.6207347 123.5964353 120.1939189
  33.1937347 122.3754353 121.2089189  32.5627347 123.2304353 121.4509189
  32.5287347 121.5434353 120.9769189  34.0397347 122.0194353 122.4149189
  35.2697347 122.0274353 122.3509189  33.3827347 121.7054353 123.5249189
  32.3627347 121.7114353 123.5329189  33.8977347 121.4574353 124.3699189
  34.1037347 123.6744353 117.7119189  34.3897347 124.8554353 117.9309189
  34.5417347 123.0314353 116.6329189  34.2417347 122.0954353 116.3599189
  35.5147347 123.6454353 115.7369189  36.3187347 124.0604353 116.3439189
  36.0827347 122.5914353 114.7879189  36.6897347 121.8814353 115.3499189
  35.2667347 122.0264353 114.3369189  36.8667347 123.1874353 113.7729189
  37.2197347 122.4904353 113.1809189  34.8927347 124.7854353 114.9379189
  33.6797347 124.8194353 114.7119189  35.7337347 125.7284353 114.5159189
  36.7177347 125.7594353 114.7829189  35.3337347 126.8114353 113.6309189
  34.3647347 126.5524353 113.2039189  35.1857347 128.1364353 114.3959189
  34.6817347 128.8574353 113.7529189  34.5397347 127.9724353 115.2589189
  36.4947347 128.7404353 114.8739189  37.0127347 128.0284353 115.5159189
  37.1437347 128.9294353 114.0189189  36.2627347 130.0364353 115.6339189
  35.3767347 129.9374353 116.2609189  37.1057347 130.2254353 116.2989189
  36.0877347 131.2144353 114.6879189  35.3167347 130.9764353 113.9549189
  35.7367347 132.0794353 115.2509189  37.3477347 131.5664353 113.9799189
  37.2787347 132.5354353 113.6089189  38.1467347 131.5054353 114.6429189
  37.4997347 130.9044353 113.1919189  36.3617347 126.9794353 112.5199189
  37.5567347 126.7724353 112.7449189  35.9317347 127.3654353 111.3139189
  34.5447347 127.5204353 110.8439189  34.1817347 128.5384353 110.9829189
  33.8597347 126.8624353 111.3789189  34.6447347 127.1604353 109.4029189
  33.8567347 127.6404353 108.8229189  34.5367347 126.0854353 109.2589189
  35.9837347 127.6254353 108.9699189  35.9477347 128.6594353 108.6279189
  36.3567347 127.0274353 108.1389189  36.8857347 127.4824353 110.2019189
  37.5587347 126.6264353 110.1519189  37.8087347 128.6844353 110.3449189
  37.5227347 129.6384353 111.0709189  38.9297347 128.6254353 109.6289189
  39.2077347 127.8044353 109.0909189  39.8757347 129.7334353 109.5429189
  39.7927347 130.3574353 110.4329189  41.3237347 129.2174353 109.4859189
  41.4117347 128.5304353 108.6439189  42.2927347 130.3684353 109.2659189
  43.3117347 129.9834353 109.2289189  42.0577347 130.8664353 108.3249189
  42.2037347 131.0804353 110.0859189  41.6697347 128.4624353 110.7569189
  42.6977347 128.1044353 110.6989189  41.5647347 129.1264353 111.6149189
  40.9957347 127.6134353 110.8709189  39.5417347 130.5564353 108.3069189
  39.3177347 130.0024353 107.2239189  39.5077347 131.8834353 108.4619189
  39.7627347 132.3614353 109.3259189  39.0947347 132.7704353 107.3839189
  39.0907347 132.1384353 106.4959189  37.7037347 133.3574353 107.6769189
  37.4327347 134.0284353 106.8619189  36.6647347 132.2514353 107.7679189
  35.6877347 132.6864353 107.9759189  36.6267347 131.7094353 106.8229189
  36.9337347 131.5644353 108.5699189  37.7357347 134.0834353 108.9119189
  36.8487347 134.4574353 109.0949189  40.0447347 133.9274353 107.1049189
  40.0757347 134.4034353 105.9659189  40.8127347 134.3884353 108.0859189
  40.8837347 133.9424353 109.0009189  41.6307347 135.5824353 107.9459189
  41.4287347 136.0024353 106.9609189  41.2727347 136.6184353 109.0219189
  41.7727347 137.5554353 108.7769189  39.7727347 136.8574353 109.0599189
  39.5407347 137.5944353 109.8289189  39.4387347 137.2274353 108.0909189
  39.2607347 135.9224353 109.2879189  41.7097347 136.1534353 110.3039189
  41.4817347 136.8174353 110.9879189  43.1137347 135.2454353 108.0469189
  43.4927347 134.2504353 108.6749189  43.9847347 136.0524353 107.4299189
  43.7117347 137.1284353 106.4629189  43.4677347 138.0664353 106.9609189
  42.8707347 136.8844353 105.8139189  44.9897347 137.2244353 105.6999189
  45.1347347 138.2294353 105.3019189  44.9917347 136.5424353 104.8499189
  46.0597347 136.8734353 106.6699189  46.3887347 137.7504353 107.2279189
  46.9367347 136.4724353 106.1609189  45.4307347 135.8264353 107.6009189
  45.7117347 134.8004353 107.3619189  45.9047347 135.9984353 109.0329189
  46.9287347 135.4144353 109.4139189  45.1967347 136.7934353 109.8379189
  44.3657347 137.3124353 109.5559189  45.5927347 136.9714353 111.2309189
  46.6297347 137.3064353 111.2529189  44.7177347 138.0344353 111.8929189
  43.6707347 137.7954353 111.7069189  44.8677347 137.9934353 112.9719189
  44.9937347 139.4494353 111.4099189  44.6457347 140.1584353 112.1609189
  46.0697347 139.5904353 111.3129189  44.3277347 139.7624353 110.0829189
  43.3837347 139.0414353 109.6999189  44.7537347 140.7314353 109.4179189
  45.5137347 135.6574353 111.9949189  46.3687347 135.3714353 112.8389189
  44.4907347 134.8484353 111.7159189  43.7337347 135.0724353 111.0699189
  44.3947347 133.5384353 112.3499189  44.4577347 133.6694353 113.4299189
  43.0527347 132.8944353 112.0089189  42.9227347 132.8964353 110.9269189
  43.0677347 131.8514353 112.3269189  41.8657347 133.5914353 112.6519189
  41.8667347 133.3874353 113.7229189  41.9757347 134.6694353 112.5329189
  40.5397347 133.1574353 112.0629189  40.4497347 133.0334353 110.8239189
  39.5857347 132.9444353 112.8379189  45.5497347 132.6404353 111.9269189
  46.0837347 131.8774353 112.7409189  45.9507347 132.7164353 110.6569189
  45.5017347 133.2914353 109.9439189  47.1027347 131.9504353 110.1919189
  46.9267347 130.8914353 110.3789189  47.2887347 132.1424353 108.6749189
  47.3427347 133.2114353 108.4689189  48.5907347 131.5074353 108.2109189
  48.7037347 131.6534353 107.1369189  49.4277347 131.9724353 108.7309189
  48.5737347 130.4404353 108.4319189  46.0917347 131.5774353 107.9019189
  45.1797347 132.0364353 108.2829189  46.1817347 131.8684353 106.8549189
  45.9477347 130.0724353 107.9789189  45.0757347 129.7604353 107.4039189
  46.8407347 129.6004353 107.5689189  45.8227347 129.7714353 109.0189189
  48.3527347 132.3594353 110.9589189  49.1247347 131.5104353 111.4279189
  48.5697347 133.6684353 111.0999189  47.9647347 134.3994353 110.7269189
  49.7377347 134.1474353 111.8289189  50.6277347 133.7124353 111.3739189
  49.8277347 135.6684353 111.7329189  50.7037347 136.0164353 112.2809189
  49.9137347 135.9624353 110.6869189  48.9307347 136.1134353 112.1629189
  49.6957347 133.7044353 113.2849189  50.7217347 133.3154353 113.8509189
  48.5187347 133.7584353 113.9099189  47.6517347 134.0784353 113.4799189
  48.3957347 133.3454353 115.3049189  49.1337347 133.8934353 115.8899189
  46.9967347 133.6774353 115.8189189  46.2617347 133.3354353 115.0909189
  46.8167347 133.1214353 116.7389189  46.7767347 135.1544353 116.0839189
  47.3477347 135.4504353 116.9639189  47.1637347 135.7314353 115.2439189
  45.3197347 135.4994353 116.2959189  44.4287347 134.7464353 115.9089189
  45.0677347 136.6444353 116.9149189  45.8377347 137.2394353 117.2199189
  44.1037347 136.9304353 117.0869189  48.6897347 131.8584353 115.4759189
  49.3927347 131.4624353 116.4139189  48.1597347 131.0214353 114.5829189
  47.5567347 131.3054353 113.8109189  48.4247347 129.5884353 114.6629189
  48.1297347 129.2264353 115.6479189  47.5897347 128.8334353 113.6129189
  47.7457347 129.3094353 112.6449189  48.0387347 127.3844353 113.5119189
  47.4367347 126.8684353 112.7649189  49.0887347 127.3484353 113.2199189
  47.9137347 126.8964353 114.4789189  46.1137347 128.9074353 113.9549189
  45.5387347 128.3684353 113.2019189  45.9437347 128.4574353 114.9329189
  45.7967347 129.9504353 113.9759189  49.9127347 129.3144353 114.4959189
  50.5047347 128.5314353 115.2519189  50.5447347 129.9564353 113.5099189
  50.1037347 130.6124353 112.8659189  51.9707347 129.7394353 113.2949189
  52.1447347 128.6694353 113.1859189  52.4167347 130.4444353 112.0159189
  53.4827347 130.2784353 111.8619189  51.8607347 130.0454353 111.1679189
  52.2257347 131.5134353 112.1039189  52.7867347 130.2174353 114.4899189
  53.7717347 129.5764353 114.8749189  52.3977347 131.3464353 115.0859189
  51.6047347 131.9134353 114.7859189  53.1117347 131.8594353 116.2499189
  54.1677347 131.9474353 115.9929189  52.5667347 133.2384353 116.6259189
  51.5297347 133.1244353 116.9409189  53.3597347 133.8394353 117.7729189
  52.9537347 134.8194353 118.0219189  53.2917347 133.1864353 118.6429189
  54.4037347 133.9434353 117.4779189  52.6407347 134.1094353 115.4919189
  51.8737347 133.9464353 114.9039189  52.9987347 130.9054353 117.4319189
  53.9887347 130.6504353 118.1269189  51.8007347 130.3724353 117.6809189
  50.9547347 130.5674353 117.1449189  51.6317347 129.4364353 118.7879189
  52.0087347 129.8994353 119.6999189  50.1407347 129.1214353 119.0059189
  49.7007347 128.8754353 118.0389189  49.9787347 127.9264353 119.9329189
  48.9187347 127.7184353 120.0759189  50.4637347 127.0554353 119.4919189
  50.4377347 128.1484353 120.8959189  49.4047347 130.3384353 119.5739189
  49.5667347 131.1874353 118.9099189  48.3347347 130.1324353 119.5729189
  49.8257347 130.7314353 120.9799189  49.2537347 131.6014353 121.3009189
  49.6377347 129.9014353 121.6609189  50.8887347 130.9734353 120.9869189
  52.4407347 128.1704353 118.5439189  53.0897347 127.6474353 119.4579189
  52.4167347 127.6534353 117.3139189  51.9207347 128.0604353 116.5209189
  53.1367347 126.4164353 117.0279189  52.8487347 125.6844353 117.7829189
  52.7547347 125.9024353 115.6449189  52.8877347 126.6944353 114.9079189
  53.4187347 125.0864353 115.3589189  51.4137347 125.4554353 115.6299189
  50.8147347 126.2214353 115.5039189  54.6477347 126.5964353 117.1249189
  55.3627347 125.6344353 117.4249189  55.1517347 127.8024353 116.8739189
  54.5807347 128.6154353 116.6409189  56.5837347 128.0724353 116.9109189
  57.0837347 127.1384353 116.6549189  56.9377347 129.1614353 115.8969189
  58.0097347 129.3564353 115.9319189  56.6617347 128.8304353 114.8959189
  56.3947347 130.0744353 116.1399189  57.0777347 128.4834353 118.2929189
  58.1697347 129.0504353 118.3969189  56.3067347 128.2164353 119.3469189
  55.3857347 127.7844353 119.2719189  56.7077347 128.5184353 120.7209189
  55.9507347 128.0924353 121.3789189  58.0547347 127.8734353 121.0569189
  58.0897347 126.8704353 120.6309189  58.8547347 128.4464353 120.5889189
  58.3057347 127.7914353 122.5509189  57.3787347 127.6194353 123.3379189
  59.5657347 127.9124353 122.9459189  59.7957347 127.8634353 123.9379189
  60.3047347 128.0544353 122.2569189  56.7537347 130.0244353 120.9759189
  57.6587347 130.5264353 121.6419189  55.7717347 130.7494353 120.4489189
  55.0677347 130.3754353 119.8129189  55.6207347 132.1584353 120.7429189
  54.5807347 132.4364353 120.5709189  55.8207347 132.3124353 121.8029189
  56.5037347 133.0944353 119.9499189  56.6667347 134.2504353 120.3569189
  57.0747347 132.6444353 118.8359189  56.9557347 131.6944353 118.4839189
  57.9357347 133.4864353 118.0069189  58.4317347 134.2394353 118.6199189
  59.0337347 132.6544353 117.3559189  59.4057347 131.9234353 118.0739189
  58.6137347 132.0944353 116.5199189  60.1877347 133.5014353 116.8609189
  59.9657347 134.6924353 116.5579189  61.3177347 132.9774353 116.7769189
  57.0647347 134.1794353 116.9659189  56.4757347 133.5304353 116.0989189
  56.9847347 135.5094353 117.0519189  57.5047347 136.0764353 117.7219189
  56.1127347 136.2614353 116.1559189  55.1747347 135.7124353 116.0739189
  55.8467347 137.6514353 116.7309189  56.7007347 137.9534353 117.3369189
  55.7697347 138.3644353 115.9109189  54.5887347 137.7354353 117.5769189
  53.7157347 137.7834353 116.9269189  54.4917347 136.8294353 118.1749189
  54.6077347 138.9474353 118.4909189  55.5657347 138.9994353 119.0089189
  54.5177347 139.8554353 117.8949189  53.4807347 138.8914353 119.5079189
  53.6457347 138.0524353 120.1839189  53.4957347 139.7974353 120.1139189
  52.1457347 138.7504353 118.8639189  51.4007347 138.8694353 119.5799189
  52.0367347 139.4764353 118.1269189  52.0657347 137.8064353 118.4339189
  56.6967347 136.3794353 114.7539189  55.9447347 136.4134353 113.7739189
  58.0237347 136.4544353 114.6359189  58.6787347 136.4164353 115.4169189
  58.6367347 136.6014353 113.3199189  58.1857347 137.4644353 112.8299189
  60.1387347 136.8394353 113.4669189  60.5457347 136.1084353 114.1659189
  60.6207347 136.6624353 112.5049189  60.4977347 138.2364353 113.9489189
  61.5537347 138.4224353 113.7549189  59.9337347 138.9704353 113.3729189
  60.2187347 138.4394353 115.4259189  60.0287347 137.4344353 116.1419189
  60.1837347 139.6054353 115.8699189  58.3707347 135.3844353 112.4429189
  58.1007347 135.5234353 111.2439189  58.4497347 134.1834353 113.0169189
  58.6937347 134.0244353 113.9949189  58.1797347 132.9754353 112.2449189
  58.8207347 132.9664353 111.3629189  58.5107347 131.7254353 113.0799189
  57.9697347 131.7844353 114.0249189  58.0667347 130.4644353 112.3499189
  58.3087347 129.5904353 112.9539189  56.9907347 130.5024353 112.1799189
  58.5827347 130.3974353 111.3919189  60.0107347 131.6704353 113.3769189
  60.5427347 131.4124353 112.4609189  60.3487347 132.6634353 113.6729189
  60.3897347 130.6814353 114.4589189  61.4687347 130.7024353 114.6099189
  59.8877347 130.9494353 115.3889189  60.0847347 129.6784353 114.1579189
  56.7347347 132.9624353 111.7619189  56.4537347 132.6324353 110.6029189
  55.7937347 133.3114353 112.6399189  55.9647347 133.5464353 113.6179189
  54.4057347 133.3764353 112.2199189  54.0867347 132.3924353 111.8759189
  53.7817347 133.6324353 113.0759189  54.1837347 134.3904353 111.1159189
  53.4647347 134.1244353 110.1499189  54.8057347 135.5644353 111.2399189
  55.4027347 135.8224353 112.0259189  54.6617347 136.5924353 110.2139189
  53.5987347 136.7894353 110.0769189  55.3567347 137.8764353 110.6619189
  56.3397347 137.6314353 111.0639189  55.5177347 138.5184353 109.7959189
  54.5667347 138.6364353 111.7049189  53.3447347 138.5214353 111.7819189
  55.2637347 139.4204353 112.5179189  54.7867347 139.9574353 113.2419189
  56.2767347 139.4864353 112.4189189  55.2227347 136.1244353 108.8779189
  54.6057347 136.3444353 107.8299189  56.3907347 135.4784353 108.8909189
  56.9157347 135.2424353 109.7329189  57.0047347 135.0564353 107.6369189
  57.0147347 135.8964353 106.9419189  58.4707347 134.6394353 107.8689189
  58.8587347 135.2654353 108.6729189  58.5787347 133.1854353 108.2859189
  59.6267347 132.9284353 108.4399189  58.0267347 133.0304353 109.2129189
  58.1607347 132.5504353 107.5049189  59.2937347 134.8504353 106.5989189
  58.9817347 134.1244353 105.8489189  59.0767347 135.8394353 106.1949189
  60.7847347 134.7234353 106.8169189  61.3057347 134.8854353 105.8729189
  61.1107347 135.4674353 107.5439189  61.0137347 133.7254353 107.1909189
  56.1837347 133.9444353 106.9919189  56.0077347 133.9154353 105.7679189
  55.6497347 133.0234353 107.8009189  55.7827347 132.9904353 108.8119189
  54.8067347 131.9654353 107.2519189  55.3437347 131.4654353 106.4459189
  54.4987347 130.9144353 108.3339189  54.1637347 131.4274353 109.2349189
  53.3827347 129.9834353 107.8709189  53.1777347 129.2464353 108.6479189
  52.4817347 130.5644353 107.6749189  53.6897347 129.4724353 106.9589189
  55.7617347 130.1164353 108.6669189  56.0117347 129.4824353 107.8159189
  56.5907347 130.8104353 108.8029189  55.6417347 129.2514353 109.9019189
  56.5787347 128.7204353 110.0669189  55.4237347 129.8794353 110.7659189
  54.8357347 128.5304353 109.7639189  53.5317347 132.5534353 106.6589189
  53.0817347 132.1384353 105.5819189  52.9257347 133.5224353 107.3489189
  53.2427347 133.8774353 108.2509189  51.7217347 134.1544353 106.8239189
  50.9867347 133.3754353 106.6189189  51.1477347 135.1214353 107.8579189
  50.9277347 134.5844353 108.7799189  51.8897347 135.8814353 108.1009189
  49.9707347 135.7424353 107.3759189  49.6217347 136.3554353 108.0569189
  52.0067347 134.8794353 105.5139189  51.2077347 134.8134353 104.5729189
  53.1407347 135.5794353 105.4349189  53.8097347 135.6874353 106.1969189
  53.4997347 136.2594353 104.1949189  52.6767347 136.9164353 103.9159189
  54.7597347 137.0974353 104.4049189  55.5337347 136.4764353 104.8559189
  55.1387347 137.4264353 103.4369189  54.5157347 138.3064353 105.2829189
  53.3367347 138.6174353 105.5549189  55.5027347 138.9474353 105.6989189
  53.7077347 135.2644353 103.0609189  53.2587347 135.4964353 101.9309189
  54.3897347 134.1514353 103.3399189  54.8007347 133.9334353 104.2479189
  54.5917347 133.1414353 102.3089189  55.0917347 133.6094353 101.4609189
  55.4747347 132.0164353 102.8449189  55.6197347 131.2664353 102.0679189
  56.4417347 132.4224353 103.1419189  54.9937347 131.5564353 103.7079189
  53.2607347 132.5884353 101.8189189  53.0487347 132.4404353 100.6089189
  52.3437347 132.2894353 102.7419189  52.4707347 132.4024353 103.7479189
  51.0467347 131.7584353 102.3339189  51.2247347 130.9024353 101.6839189
  50.2537347 131.2904353 103.5529189  50.5237347 131.9054353 104.4109189
  49.1907347 131.4494353 103.3689189  50.4847347 129.8304353 103.8969189
  50.2217347 129.2164353 103.0359189  51.5467347 129.6744353 104.0879189
  49.5437347 129.2714353 105.3249189  49.5607347 127.5024353 105.0509189
  49.0157347 127.0044353 105.8529189  49.0857347 127.2774353 104.0959189
  50.5907347 127.1464353 105.0369189  50.2517347 132.7864353 101.5399189
  49.5297347 132.4294353 100.6029189  50.3627347 134.0664353 101.8979189
  50.8897347 134.4044353 102.7029189  49.6977347 135.0994353 101.1099189
  48.6397347 134.8444353 101.0429189  49.8367347 136.4614353 101.7909189
  50.8527347 136.5614353 102.1719189  49.6977347 137.2434353 101.0439189
  48.8627347 136.6944353 102.9299189  47.8607347 136.3984353 102.6199189
  49.1337347 136.0644353 103.7769189  48.8547347 138.1524353 103.3599189
  48.8367347 138.7914353 102.4769189  47.9447347 138.3604353 103.9229189
  50.0647347 138.4944353 104.2079189  50.1547347 137.7724353 105.0199189
  50.9677347 138.4074353 103.6039189  49.9767347 139.8674353 104.7729189
  50.8227347 140.0624353 105.3459189  49.9167347 140.5584353 103.9979189
  49.1287347 139.9434353 105.3709189  50.2637347 135.1584353  99.6989189
  49.5167347 135.3214353  98.7269189  51.5847347 135.0324353  99.5639189
  52.2297347 134.8204353 100.3249189  52.2047347 135.1994353  98.2539189
  51.7287347 136.0544353  97.7749189  53.6977347 135.4754353  98.4129189
  54.1297347 134.7324353  99.0839189  54.1887347 135.3574353  97.4469189
  53.9877347 136.8664353  98.9539189  53.4907347 137.6084353  98.3289189
  53.5677347 136.9604353  99.9559189  55.4717347 137.1604353  99.0009189
  55.9787347 136.3864353  99.5769189  55.8827347 137.1274353  97.9919189
  55.7487347 138.5194353  99.6189189  55.2297347 139.2894353  99.0489189
  55.3467347 138.5464353 100.6319189  57.2037347 138.8274353  99.6559189
  57.3497347 139.7634353 100.0849189  57.6967347 138.1074353 100.2209189
  57.5837347 138.8274353  98.6879189  51.9727347 133.9984353  97.3399189
  51.6567347 134.1794353  96.1589189  52.1147347 132.7724353  97.8469189
  52.3277347 132.5804353  98.8259189  51.9707347 131.5804353  97.0119189
  51.9377347 131.9424353  95.9839189  53.1737347 130.6274353  97.1619189
  53.0397347 129.8074353  96.4569189  54.4677347 131.3474353  96.8219189
  55.3067347 130.6604353  96.9329189  54.4257347 131.7054353  95.7929189
  54.6007347 132.1944353  97.4949189  53.2367347 130.0174353  98.5549189
  54.0977347 129.3514353  98.6219189  53.3327347 130.8114353  99.2959189
  52.3247347 129.4514353  98.7459189  50.6767347 130.8304353  97.2779189
  50.4677347 129.7594353  96.6899189  49.8087347 131.3444353  98.1309189
  49.9547347 132.2124353  98.6459189  48.5477347 130.6844353  98.3999189
  47.7727347 131.4354353  98.5549189  48.2537347 130.0974353  97.5299189
  48.6207347 129.7794353  99.6149189  49.6957347 129.3364353 100.0359189
  47.4527347 129.4964353 100.1929189  46.5477347 129.8134353  99.8459189
  47.3937347 128.6854353 101.4029189  48.1657347 129.0544353 102.0779189
  46.0187347 128.8264353 102.0559189  45.2477347 128.6074353 101.3169189
  45.9217347 128.0834353 102.8479189  45.7727347 130.2064353 102.6359189
  46.5757347 130.4554353 103.3299189  45.8027347 130.9454353 101.8349189
  44.4427347 130.2984353 103.3539189  43.6367347 130.0444353 102.6649189
  44.4127347 129.5684353 104.1629189  44.2227347 131.6354353 103.8929189
  44.9907347 132.3034353 103.8309189  43.0947347 132.0434353 104.4579189
  42.0547347 131.2364353 104.5889189  42.1087347 130.2754353 104.2519189
  41.1987347 131.5754353 105.0279189  43.0077347 133.2934353 104.9019189
  43.8027347 133.9254353 104.8059189  42.1457347 133.6204353 105.3389189
  47.6967347 127.2184353 101.1379189  47.9457347 126.4704353 102.0889189
  47.6827347 126.7894353  99.8749189  47.4427347 127.3854353  99.0819189
  48.0117347 125.4184353  99.5049189  48.3207347 124.8994353 100.4129189
  46.7847347 124.7234353  98.9159189  46.4327347 125.2934353  98.0559189
  47.0767347 123.7394353  98.5489189  45.6417347 124.5634353  99.9039189
  45.9707347 123.9544353 100.7459189  45.3667347 125.5394353 100.3049189
  44.4287347 123.9214353  99.2559189  44.0817347 124.5444353  98.4309189
  44.7077347 122.9574353  98.8319189  43.3037347 123.7304353 100.2579189
  42.4987347 123.1594353  99.7949189  43.6657347 123.1444353 101.1029189
  42.7687347 125.0294353 100.7499189  41.8907347 124.8644353 101.2819189
  43.4697347 125.4804353 101.3719189  42.5717347 125.6524353  99.9409189
  49.1797347 125.3514353  98.5259189  49.3057347 124.3744353  97.7819189
  50.0387347 126.3704353  98.5139189  49.9467347 127.1984353  99.1029189
  51.1937347 126.3834353  97.6459189  50.9147347 125.9954353  96.6659189
  51.5247347 127.4114353  97.4989189  52.3377347 125.5614353  98.2049189
  52.2187347 124.8654353  99.2119189  53.4777347 125.6524353  97.5269189
  53.5997347 126.2514353  96.7109189  54.6707347 124.8974353  97.8899189
  54.3827347 124.0324353  98.4869189  55.3937347 124.3544353  96.6479189
  55.6797347 125.1964353  96.0179189  56.6547347 123.6084353  97.0519189
  57.1547347 123.2304353  96.1609189  57.3237347 124.2854353  97.5839189
  56.3917347 122.7744353  97.7019189  54.4707347 123.4524353  95.8479189
  54.9987347 123.0764353  94.9719189  54.1537347 122.6134353  96.4679189
  53.5957347 124.0184353  95.5289189  55.5857347 125.8044353  98.7009189
  56.0377347 126.8454353  98.2089189  55.8527347 125.4064353  99.9439189
  55.4367347 124.5744353 100.3619189  56.7617347 126.1114353 100.8369189
  57.2707347 126.8974353 100.2799189  56.0167347 126.8054353 101.9939189
  55.5877347 126.0354353 102.6349189  56.9837347 127.6454353 102.8159189
  56.4437347 128.1294353 103.6299189  57.7627347 127.0044353 103.2279189
  57.4377347 128.4044353 102.1789189  54.8767347 127.6774353 101.4609189
  55.3007347 128.5394353 100.9459189  54.3127347 127.1094353 100.7209189
  53.9307347 128.1634353 102.5329189  53.1497347 128.7744353 102.0799189
  53.4767347 127.3074353 103.0329189  54.4807347 128.7594353 103.2609189
  57.7577347 125.0984353 101.3819189  57.3607347 124.0284353 101.8539189
  59.0427347 125.4344353 101.3179189  59.3777347 126.3144353 100.9269189
  60.0997347 124.5604353 101.8089189  59.6367347 123.7094353 102.3089189
  60.9547347 124.0074353 100.6609189  61.7987347 123.4654353 101.0879189
  60.1407347 123.0514353  99.8019189  60.7637347 122.6694353  98.9929189
  59.7907347 122.2204353 100.4139189  59.2837347 123.5784353  99.3819189
  61.4367347 125.0864353  99.8509189  61.9837347 124.7284353  99.1209189
  60.9697347 125.3234353 102.7979189  61.0377347 126.5534353 102.7769189
  61.6257347 124.5734353 103.6819189  61.5847347 123.5544353 103.6839189
  62.4687347 125.1234353 104.7379189  62.4007347 126.2114353 104.7239189
  62.0007347 124.6694353 106.1329189  62.0747347 123.5834353 106.1819189
  62.8907347 125.2574353 107.2149189  62.5427347 124.9244353 108.1929189
  63.9177347 124.9244353 107.0619189  62.8507347 126.3454353 107.1669189
  60.5507347 125.0624353 106.3629189  60.2377347 124.7334353 107.3539189
  60.4517347 126.1454353 106.2919189  59.9217347 124.5904353 105.6079189
  63.9027347 124.6834353 104.4789189  64.1527347 123.5094353 104.1869189
  64.8397347 125.6244353 104.5879189  64.6467347 126.5734353 104.9089189
  66.2357347 125.3874353 104.2579189  66.4407347 124.3194353 104.3359189
  66.5327347 125.8234353 102.8149189  65.8457347 125.3054353 102.1459189
  66.3237347 126.8894353 102.7229189  67.9527347 125.5654353 102.3469189
  68.6477347 126.1554353 102.9439189  68.2057347 124.5174353 102.5059189
  68.1187347 125.9134353 100.8799189  69.0467347 125.4824353 100.5039189
  67.3057347 125.4704353 100.3049189  68.1327347 127.4184353 100.6679189
  67.1697347 127.8344353 100.9639189  68.8867347 127.8684353 101.3139189
  68.4137347 127.7814353  99.2539189  68.4137347 128.8164353  99.1549189
  69.3437347 127.4074353  98.9779189  67.6807347 127.3744353  98.6389189
  67.1287347 126.1384353 105.2379189  66.6927347 127.0684353 105.9229189
  68.3867347 125.7094353 105.3109189  68.7477347 124.9034353 104.8009189
  69.3657347 126.3844353 106.1519189  68.9087347 126.5524353 107.1269189
  70.6137347 125.5204353 106.3239189  71.0937347 125.3864353 105.3549189
  71.3267347 126.0424353 106.9629189  70.3097347 124.1674353 106.9199189
  69.1307347 123.9054353 107.2319189  71.2497347 123.3614353 107.0799189
  69.7607347 127.7244353 105.5459189  69.9087347 127.8564353 104.3279189
  69.9397347 128.7234353 106.4109189  69.7327347 128.6564353 107.4079189
  70.4527347 130.0094353 105.9949189  70.3217347 130.1214353 104.9189189
  69.8757347 130.8024353 106.4709189  71.9207347 130.1724353 106.3459189
  72.4777347 129.4624353 107.1819189  72.5527347 131.1394353 105.6819189
  72.1047347 131.7244353 104.9769189  73.9597347 131.4514353 105.9079189
  74.3547347 130.7014353 106.5929189  74.7387347 131.3884353 104.5919189
  74.3547347 132.1544353 103.9179189  75.7827347 131.6304353 104.7889189
  74.6697347 130.0394353 103.8929189  73.6277347 129.7784353 103.7089189
  75.1577347 130.1074353 102.9209189  75.3297347 128.9444353 104.7169189
  76.3427347 129.2474353 104.9819189  74.7827347 128.8094353 105.6499189
  75.3737347 127.6284353 103.9579189  74.3647347 127.3554353 103.6479189
  75.9627347 127.7544353 103.0499189  75.9537347 126.5294353 104.7749189
  75.9637347 125.6514353 104.2179189  76.9257347 126.7764353 105.0499189
  75.3777347 126.3904353 105.6289189  74.1407347 132.8154353 106.5629189
  75.2517347 133.3554353 106.5649189  73.0727347 133.3844353 107.1169189
  72.1467347 132.9574353 107.1119189  73.1177347 134.6754353 107.7869189
  74.1587347 134.9794353 107.9019189  72.4197347 135.7604353 106.9569189
  72.5007347 136.7084353 107.4879189  73.0837347 135.9034353 105.5949189
  72.5747347 136.6774353 105.0209189  74.1297347 136.1794353 105.7269189
  73.0227347 134.9564353 105.0589189  71.0387347 135.4224353 106.7819189
  70.5957347 136.1184353 106.2529189  72.4707347 134.5444353 109.1599189
  71.9427347 133.4914353 109.5269189  72.5167347 135.6354353 109.9259189
  72.9117347 136.5284353 109.6309189  71.9857347 135.6214353 111.2839189
  72.3137347 134.6944353 111.7549189  72.5247347 136.8194353 112.0659189
  73.5367347 137.0294353 111.7199189  71.9177347 137.6914353 111.8219189
  72.5577347 136.6654353 113.5879189  71.6017347 136.2504353 113.9069189
  73.6507347 135.7014353 114.0139189  73.6527347 135.6104353 115.0999189
  73.4677347 134.7234353 113.5679189  74.6177347 136.0774353 113.6799189
  72.7397347 138.0184353 114.2589189  72.7607347 137.8884353 115.3409189
  73.6777347 138.4654353 113.9289189  71.9117347 138.6734353 113.9879189
  70.4617347 135.6304353 111.3049189  69.8537347 135.2124353 112.2969189
  69.8307347 136.0974353 110.2339189  70.2957347 136.3324353 109.3569189
  68.3927347 136.3154353 110.2269189  68.0147347 136.0784353 111.2219189
  68.0807347 137.7764353 109.9019189  68.4807347 138.0194353 108.9169189
  67.0007347 137.9104353 109.8499189  68.6547347 138.7354353 110.9249189
  69.5437347 139.5294353 110.6179189  68.1497347 138.6664353 112.1509189
  68.4977347 139.2864353 112.8819189  67.4137347 137.9934353 112.3619189
  67.6977347 135.4014353 109.2229189  68.2997347 134.9104353 108.2649189
  66.4087347 135.1764353 109.4609189  65.9087347 135.5384353 110.2729189
  65.5927347 134.3784353 108.5609189  66.1657347 133.4984353 108.2709189
  64.3117347 133.9234353 109.2579189  63.7947347 134.7934353 109.6629189
  63.6447347 133.4694353 108.5249189  64.5747347 132.9324353 110.3749189
  65.6707347 132.9824353 110.9709189  63.6847347 132.1044353 110.6579189
  65.2447347 135.1784353 107.3119189  65.1897347 136.4104353 107.3329189
  65.0067347 134.4624353 106.2149189  65.0237347 133.4434353 106.1859189
  64.6957347 135.0954353 104.9419189  64.3637347 136.1134353 105.1449189
  65.9317347 135.1704353 104.0369189  66.2887347 134.1594353 103.8389189
  65.6437347 135.5994353 103.0779189  67.0667347 135.9894353 104.6239189
  66.6957347 136.9794353 104.8889189  67.4087347 135.5204353 105.5459189
  68.2367347 136.1324353 103.6729189  68.2037347 135.5124353 102.5899189
  69.1887347 136.8674353 104.0089189  63.5877347 134.3274353 104.2389189
  63.4517347 133.1134353 104.4009189  62.7967347 135.0544353 103.4539189
  62.8677347 136.0694353 103.3799189  61.7487347 134.4804353 102.6199189
  61.7117347 133.4014353 102.7689189  60.3737347 135.0334353 103.0019189
  60.1067347 134.6314353 103.9789189  60.4627347 136.1134353 103.1149189
  59.2177347 134.7494353 102.0379189  59.4877347 135.1444353 101.0589189
  58.9807347 133.2574353 101.8829189  58.1537347 133.0904353 101.1929189
  59.8817347 132.7844353 101.4919189  58.7357347 132.8254353 102.8529189
  57.9567347 135.4424353 102.5169189  57.1417347 135.2334353 101.8239189
  57.6937347 135.0744353 103.5089189  58.1277347 136.5184353 102.5629189
  62.0717347 134.7974353 101.1679189  62.2697347 135.9644353 100.8159189
  62.1277347 133.7634353 100.3319189  61.9707347 132.7984353 100.6219189
  62.4207347 133.9134353  98.9139189  62.5277347 134.9734353  98.6859189
  63.7367347 133.2214353  98.5489189  64.5227347 133.5884353  99.2079189
  63.6367347 132.1524353  98.7369189  64.1667347 133.4294353  97.1079189
  63.4127347 133.0084353  96.4429189  64.2157347 134.4974353  96.8979189
  65.5097347 132.7974353  96.8039189  66.1097347 132.2034353  97.7239189
  65.9667347 132.8954353  95.6469189  61.2757347 133.3294353  98.1029189
  60.8747347 132.1824353  98.3239189  60.7547347 134.1164353  97.1679189
  61.0717347 135.0724353  97.0029189  59.6767347 133.6954353  96.2809189
  59.2257347 132.7794353  96.6629189  58.5537347 134.7444353  96.2189189
  58.9697347 135.6714353  95.8239189  57.4447347 134.2824353  95.2859189
  56.6587347 135.0364353  95.2539189  57.8487347 134.1374353  94.2839189
  57.0307347 133.3424353  95.6499189  58.0017347 135.0284353  97.6179189
  58.8217347 135.3454353  98.2619189  57.3027347 135.8624353  97.5569189
  57.3007347 133.8504353  98.2649189  56.9407347 134.1384353  99.2529189
  56.4567347 133.5444353  97.6459189  57.9997347 133.0194353  98.3619189
  60.2707347 133.4544353  94.9029189  60.9207347 134.3414353  94.3379189
  60.0517347 132.2594353  94.3649189  59.5397347 131.5154353  94.8389189
  60.5257347 131.8964353  93.0359189  61.2107347 132.6584353  92.6629189
  61.3307347 130.5914353  93.0479189  60.6867347 129.7894353  93.4089189
  61.7967347 130.2444353  91.6419189  62.3667347 129.3154353  91.6659189
  60.9307347 130.1214353  90.9919189  62.4267347 131.0474353  91.2589189
  62.5317347 130.7174353  93.9879189  63.2527347 131.4074353  93.5489189
  62.1997347 131.1584353  94.9279189  63.2237347 129.4054353  94.2799189
  64.0637347 129.5784353  94.9529189  62.5187347 128.7184353  94.7489189
  63.5887347 128.9714353  93.3489189  59.3037347 131.7904353  92.1359189
  58.4047347 130.9734353  92.3799189  59.2717347 132.6234353  91.1009189
  60.0207347 133.2874353  90.9029189  58.1797347 132.6844353  90.1439189
  57.3547347 132.0834353  90.5269189  57.6917347 134.1254353  89.9689189
  58.4647347 134.6984353  89.4569189  56.8157347 134.1234353  89.3209189
  57.3377347 134.8324353  91.2709189  56.2647347 134.7494353  91.4449189
  57.8347347 134.3284353  92.0999189  57.7317347 136.2964353  91.2679189
  57.8727347 136.8754353  90.1709189  57.9027347 136.8694353  92.3649189
  58.6287347 132.1234353  88.8009189  59.8027347 131.8094353  88.5899189
  57.6727347 132.0024353  87.8869189  56.6987347 132.2714353  88.0289189
  57.9717347 131.4574353  86.5809189  57.1197347 131.6094353  85.9189189
  58.8137347 131.9954353  86.1459189  58.2987347 129.9764353  86.6549189
  57.7607347 129.2244353  87.4739189  59.2027347 129.5574353  85.7759189
  59.6507347 130.1724353  85.0969189  59.6467347 128.1684353  85.6949189
  59.2017347 127.5784353  86.4969189  59.1927347 127.5304353  84.3849189
  59.5477347 128.1384353  83.5519189  59.6597347 126.5504353  84.2859189
  57.6847347 127.3734353  84.2769189  57.3357347 126.7244353  85.0799189
  57.2137347 128.3454353  84.4259189  57.1487347 126.6954353  82.6969189
  57.7207347 125.0064353  82.8459189  57.4627347 124.4544353  81.9419189
  58.8027347 124.9994353  82.9799189  57.2457347 124.5354353  83.7069189
  61.1667347 128.1524353  85.8359189  61.8987347 128.4804353  84.9009189
  61.6347347 127.7704353  87.0209189  61.0327347 127.5484353  87.8129189
  63.0557347 127.6304353  87.3089189  63.6447347 127.9964353  86.4679189
  63.4427347 128.4604353  88.5319189  63.1317347 129.4924353  88.3679189
  62.8877347 128.0934353  89.3949189  64.9227347 128.4444353  88.8619189
  65.2497347 127.4184353  89.0339189  65.4917347 128.8224353  88.0129189
  65.2167347 129.2874353  90.0899189  64.8057347 130.2874353  89.9529189
  64.7197347 128.8544353  90.9579189  66.7057347 129.3824353  90.3529189
  67.2077347 129.7534353  89.4589189  66.8877347 130.1084353  91.1449189
  67.2937347 128.0714353  90.7409189  68.3217347 128.1744353  90.8609189
  66.8707347 127.7524353  91.6359189  67.1007347 127.3704353  89.9969189
  63.3487347 126.1544353  87.5439189  62.7627347 125.5404353  88.4409189
  64.2617347 125.5914353  86.7499189  64.8577347 126.1144353  86.1079189
  64.4837347 124.1494353  86.7389189  63.9117347 123.7284353  87.5659189
  63.9877347 123.5554353  85.4189189  64.2437347 122.4964353  85.3899189
  62.8997347 123.6214353  85.3889189  64.5497347 124.2254353  84.1969189
  65.7427347 123.7984353  83.6399189  66.2787347 122.9764353  84.0909189
  66.2547347 124.4124353  82.5129189  67.1867347 124.0694353  82.0879189
  65.5767347 125.4624353  81.9309189  65.9767347 125.9434353  81.0509189
  64.3867347 125.8964353  82.4749189  63.8527347 126.7184353  82.0209189
  63.8777347 125.2794353  83.6009189  62.9447347 125.6234353  84.0219189
  65.9417347 123.7724353  86.9869189  66.3047347 122.5994353  86.8509189
  66.7837347 124.7364353  87.3549189  66.5587347 125.7304353  87.3149189
  68.1277347 124.4454353  87.8569189  68.6197347 125.4014353  88.0359189
  68.0567347 123.6724353  89.1739189  67.5047347 122.7454353  89.0179189
  69.0647347 123.3944353  89.4829189  67.3957347 124.4674353  90.2819189
  67.6227347 125.6934353  90.3519189  66.6477347 123.8664353  91.0829189
  68.9667347 123.6824353  86.8339189  69.4047347 122.5554353  87.0729189
  69.1887347 124.3024353  85.6779189  68.7027347 125.1534353  85.3969189
  70.1527347 123.8234353  84.6959189  70.8477347 123.1414353  85.1859189
  69.4777347 123.0354353  83.5689189  68.7127347 123.6644353  83.1129189
  70.2187347 122.8244353  82.7979189  68.8377347 121.7254353  84.0009189
  68.2397347 121.8894353  84.8969189  68.1577347 121.3764353  83.2229189
  69.8877347 120.6604353  84.2759189  70.6047347 120.6384353  83.4549189
  70.4427347 120.9234353  85.1759189  69.2977347 119.3364353  84.4399189
  69.1967347 118.7574353  83.6059189  68.8827347 118.8304353  85.5939189
  68.9677347 119.5144353  86.7229189  69.3597347 120.4554353  86.7209189
  68.6407347 119.1004353  87.5959189  68.3657347 117.6044353  85.6139189
  68.2927347 117.0674353  84.7499189  68.0427347 117.2014353  86.4939189
  70.8897347 125.0244353  84.1299189  70.2637347 126.0244353  83.7639189
  72.2147347 124.9274353  84.0569189  72.7337347 124.0824353  84.2929189
  73.0437347 126.0314353  83.6289189  72.5237347 126.9684353  83.8299189
  73.9587347 126.0424353  84.2209189  73.4027347 125.9664353  82.1569189
  73.1957347 124.9634353  81.4709189  73.9587347 127.0724353  81.6729189
  74.0787347 127.9324353  82.2079189  74.4507347 127.1384353  80.3059189
  73.6237347 126.8914353  79.6399189  74.9427347 128.5484353  79.9859189
  75.2267347 128.5944353  78.9349189  74.1207347 129.2504353  80.1249189
  76.1147347 128.9914353  80.8309189  75.9077347 129.6474353  82.0369189
  74.8977347 129.8424353  82.3669189  76.9667347 130.0544353  82.8209189
  76.7867347 130.5844353  83.7439189  78.2527347 129.7814353  82.4209189
  79.3107347 130.1784353  83.2059189  80.1517347 129.9084353  82.7819189
  78.4847347 129.1154353  81.2369189  79.4967347 128.9034353  80.9239189
  77.4187347 128.7204353  80.4519189  77.6057347 128.1924353  79.5289189
  75.5657347 126.1254353  80.0699189  76.4167347 125.8864353  80.9299189
  75.5457347 125.5284353  78.8759189  74.8797347 125.7504353  78.1359189
  76.5047347 124.4834353  78.5359189  76.5667347 123.7784353  79.3649189
  76.0227347 123.7294353  77.2819189  75.7127347 124.4584353  76.5329189
  77.1507347 122.8954353  76.6929189  76.7907347 122.3704353  75.8079189
  77.9787347 123.5474353  76.4159189  77.4907347 122.1704353  77.4319189
  74.8227347 122.8434353  77.6309189  75.1677347 122.0064353  78.2379189
  74.1277347 123.4174353  78.2439189  74.0787347 122.3004353  76.4239189
  73.2447347 121.6834353  76.7579189  73.7007347 123.1294353  75.8259189
  74.7567347 121.6974353  75.8199189  77.9037347 125.0564353  78.3409189
  78.8917347 124.4574353  78.7859189  78.0207347 126.2134353  77.6839189
  77.2277347 126.7764353  77.3779189  79.3217347 126.7744353  77.3459189
  80.0817347 126.1634353  77.8329189  79.5647347 126.7424353  75.8369189
  79.6427347 125.7094353  75.4989189  78.7137347 127.1844353  75.3189189
  80.7477347 127.4454353  75.4979189  81.3077347 126.8854353  74.9209189
  79.4247347 128.2084353  77.8449189  78.4767347 128.9874353  77.6619189
  80.5457347 128.5924353  78.4659189  81.3207347 127.7744353  79.4099189
  81.4447347 126.7474353  79.0679189  80.8607347 127.7284353  80.3969189
  82.5857347 128.5244353  79.4119189  83.1697347 128.3284353  78.5129189
  83.2107347 128.2554353  80.2639189  82.1297347 130.0034353  79.4839189
  82.8107347 130.6564353  78.9369189  82.1027347 130.3614353  80.5129189
  80.7237347 130.0014353  78.8519189  79.9227347 130.3354353  79.5119189
  80.6587347 130.9764353  77.6939189  80.4887347 132.1774353  77.9359189
  80.7977347 130.5114353  76.4499189  80.8727347 129.5234353  76.2059189
  80.8527347 131.4294353  75.3199189  81.5847347 132.1994353  75.5609189
  81.2807347 130.6734353  74.0649189  80.7077347 129.7484353  73.9939189
  81.0317347 131.2704353  73.1879189  82.7537347 130.3434353  74.0329189
  83.1907347 129.0254353  73.9999189  82.4647347 128.2254353  73.9949189
  84.5377347 128.7204353  73.9729189  84.8617347 127.6904353  73.9469189
  85.4647347 129.7404353  73.9799189  86.8087347 129.4434353  73.9529189
  87.3277347 130.2744353  73.9609189  85.0557347 131.0544353  74.0149189
  85.7857347 131.8504353  74.0209189  83.7087347 131.3494353  74.0419189
  83.3917347 132.3814353  74.0709189  79.5267347 132.1364353  75.0759189
  79.5107347 133.1744353  74.4069189  78.4227347 131.6104353  75.6039189
  78.4207347 130.7804353  76.1979189  77.1017347 132.1834353  75.3759189
  77.0937347 132.5384353  74.3449189  76.0217347 131.1164353  75.5859189
  76.0697347 130.7614353  76.6159189  75.0417347 131.5744353  75.4519189
  76.1417347 129.9404353  74.6589189  76.1967347 130.1224353  73.2879189
  76.1537347 131.1214353  72.8809189  76.3057347 129.0424353  72.4349189
  76.3507347 129.1994353  71.3669189  76.3567347 127.7634353  72.9479189
  76.4417347 126.9174353  72.2829189  76.2997347 127.5664353  74.3109189
  76.3387347 126.5654353  74.7139189  76.1927347 128.6494353  75.1599189
  76.1487347 128.4884353  76.2269189  76.8057347 133.3814353  76.2679189
  75.8097347 134.0744353  76.0359189  77.6377347 133.6464353  77.2749189
  78.4737347 133.1024353  77.4869189  77.3997347 134.7704353  78.1719189
  76.4067347 134.6774353  78.6119189  78.4217347 134.7674353  79.3189189
  79.4237347 134.7394353  78.8919189  78.2897347 136.0374353  80.1509189
  79.0207347 136.0204353  80.9599189  78.4687347 136.9074353  79.5189189
  77.2857347 136.0944353  80.5709189  78.2377347 133.5254353  80.1949189
  77.3137347 133.6284353  80.7639189  78.1207347 132.6534353  79.5519189
  79.3827347 133.2764353  81.1569189  79.1777347 132.3794353  81.7419189
  80.3067347 133.1404353  80.5949189  79.4877347 134.1304353  81.8269189
  77.4647347 136.0714353  77.3849189  78.3467347 136.2614353  76.5379189
  76.5217347 136.9764353  77.6589189  75.7537347 136.8164353  78.3099189
  76.5147347 138.2924353  77.0369189  77.4817347 138.3954353  76.5439189
  75.3767347 138.3994353  76.0099189  75.4477347 139.3574353  75.4939189
  75.4987347 137.6214353  75.2559189  74.0047347 138.2724353  76.6399189
  73.8567347 137.7114353  77.7229189  72.9917347 138.7964353  75.9599189
  72.0437347 138.7424353  76.3339189  73.1607347 139.2534353  75.0639189
  76.3867347 139.4304353  78.0409189  76.3487347 140.5934353  77.6269189
  76.3217347 139.1344353  79.3389189  76.3247347 138.1784353  79.6939189
  76.2397347 140.1484353  80.3869189  76.2787347 141.1434353  79.9439189
  74.9147347 140.0524353  81.1429189  74.8447347 139.0634353  81.5949189
  74.8477347 141.1014353  82.2449189  73.8967347 141.0164353  82.7709189
  75.6667347 140.9444353  82.9469189  74.9317347 142.0954353  81.8059189
  73.8257347 140.2504353  80.2319189  72.9767347 140.1864353  80.7179189
  77.4217347 139.9524353  81.3269189  77.5577347 138.8944353  81.9499189
  78.2757347 140.9754353  81.4289189  78.1597347 141.8744353  80.9619189
  79.4757347 140.8584353  82.2499189  79.9347347 139.8954353  82.0249189
  80.4507347 141.9854353  81.9129189  81.4037347 141.8074353  82.4109189
  80.6477347 141.9924353  80.8409189  79.9317347 143.2424353  82.3109189
  80.5737347 143.9474353  82.0859189  79.1537347 140.8784353  83.7379189
  79.6957347 140.0664353  84.4979189  78.2847347 141.7854353  84.1729189
  77.7667347 142.4144353  83.5599189  77.9957347 141.9574353  85.5929189
  78.9177347 141.8884353  86.1699189  77.3977347 143.3384353  85.8489189
  78.0227347 144.0884353  85.3639189  76.4157347 143.3894353  85.3799189
  77.2587347 143.6914353  87.3189189  76.5437347 143.0174353  87.7909189
  78.2147347 143.5454353  87.8219189  76.8007347 145.1294353  87.4989189
  77.5167347 145.8024353  87.0269189  75.8467347 145.2744353  86.9929189
  76.6567347 145.4894353  88.9689189  75.9357347 144.8194353  89.4369189
  77.6097347 145.3364353  89.4749189  76.2167347 146.8994353  89.1579189
  76.1307347 147.1034353  90.1739189  76.9167347 147.5414353  88.7339189
  75.2947347 147.0404353  88.6979189  77.0497347 140.8514353  86.0429189
  75.8507347 140.8904353  85.7489189  77.5877347 139.8694353  86.7619189
  78.5637347 139.8574353  87.0579189  76.8267347 138.7164353  87.1939189
  77.0577347 138.5174353  88.2409189  75.7657347 138.9594353  87.1419189
  77.0747347 137.4564353  86.3959189  76.6607347 136.3774353  86.8369189
  77.7367347 137.5544353  85.2459189  78.0757347 138.4394353  84.8689189
  78.0437347 136.3994353  84.4069189  78.5217347 136.7544353  83.4939189
  79.0217347 135.4594353  85.1179189  78.5567347 135.0924353  86.0329189
  79.2027347 134.5924353  84.4829189  80.3557347 136.1014353  85.4669189
  80.1767347 137.0674353  85.9389189  80.8727347 135.4804353  86.1989189
  81.2477347 136.2944353  84.2559189  81.7997347 135.3344353  83.7189189
  81.3917347 137.5404353  83.8199189  80.9147347 138.3054353  84.2969189
  81.9787347 137.7324353  83.0089189  76.7627347 135.6634353  84.0139189
  76.5537347 134.4934353  84.3379189  75.8987347 136.3814353  83.2999189
  76.0887347 137.3304353  82.9769189  74.5937347 135.8764353  82.9109189
  74.5517347 134.8334353  83.2249189  73.4607347 136.6514353  83.5969189
  73.5457347 137.7044353  83.3279189  72.5077347 136.2974353  83.2029189
  73.4317347 136.5384353  85.1079189  73.4277347 135.4884353  85.3999189
  74.3337347 136.9834353  85.5289189  72.2037347 137.2334353  85.6729189
  71.3237347 136.9394353  85.1009189  72.0407347 136.9054353  86.6999189
  72.3467347 138.7474353  85.6409189  73.1617347 139.0494353  86.2979189
  72.6147347 139.0654353  84.6339189  71.0927347 139.4324353  86.0599189
  71.3147347 140.3954353  86.3829189  70.4367347 139.4804353  85.2539189
  70.6497347 138.9004353  86.8359189  74.4067347 135.9724353  81.4039189
  74.9927347 136.8244353  80.7309189  73.5727347 135.0754353  80.8869189
  73.2147347 134.2794353  81.4139189  73.0847347 135.1354353  79.5179189
  73.6597347 135.8594353  78.9409189  73.2507347 133.7834353  78.8239189
  74.3017347 133.4964353  78.8619189  72.6947347 133.0314353  79.3839189
  72.7027347 133.7504353  77.1079189  71.5067347 134.2534353  77.0249189
  71.6197347 135.5544353  79.5649189  70.7667347 134.7904353  80.0289189
  71.3347347 136.7704353  79.0999189  72.0087347 137.3554353  78.6059189
  70.0217347 137.3824353  79.2549189  69.3577347 136.6664353  79.7389189
  70.1077347 138.6334353  80.1359189  71.0547347 139.1374353  79.9419189
  69.3147347 139.3234353  79.8479189  69.9967347 138.3514353  81.6219189
  69.1907347 137.6374353  81.7939189  70.9177347 137.8824353  81.9689189
  69.7367347 139.6044353  82.4339189  69.1397347 139.4954353  83.5259189
  70.1307347 140.6994353  81.9799189  69.4637347 137.7474353  77.8899189
  70.1477347 138.3944353  77.0909189  68.2207347 137.3444353  77.6269189
  67.6497347 136.7994353  78.2729189  67.5667347 137.6594353  76.3649189
  68.1407347 138.4624353  75.9029189  67.5547347 136.4614353  75.4049189
  67.0857347 135.6134353  75.9039189  66.9357347 136.7064353  74.5419189
  68.9157347 136.0524353  74.9269189  69.7147347 136.9404353  74.2289189
  69.3547347 137.9384353  74.0289189  70.9637347 136.5654353  73.7869189
  71.5817347 137.2714353  73.2519189  71.4237347 135.2904353  74.0269189
  72.4027347 134.9944353  73.6789189  70.6327347 134.3924353  74.7119189
  70.9907347 133.3904353  74.8999189  69.3867347 134.7734353  75.1559189
  68.7707347 134.0654353  75.6889189  66.1347347 138.1104353  76.6099189
  65.5127347 137.7514353  77.6139189  65.6157347 138.8884353  75.6619189
  66.1527347 139.2184353  74.8599189  64.2367347 139.3494353  75.6649189
  63.7337347 138.8924353  76.5169189  64.1527347 140.8724353  75.8179189
  64.7477347 141.3374353  75.0319189  63.1197347 141.1844353  75.6629189
  64.6237347 141.3944353  77.1589189  64.0207347 140.9504353  77.9509189
  65.6537347 141.0784353  77.3269189  64.5407347 142.9034353  77.2529189
  64.1887347 143.5774353  76.2849189  64.8597347 143.4424353  78.4239189
  65.1457347 142.8444353  79.1989189  64.8177347 144.4544353  78.5479189
  63.5537347 138.9344353  74.3689189  64.1497347 138.9914353  73.2899189
  62.2917347 138.5214353  74.4839189  61.7927347 138.4634353  75.3719189
  61.5017347 138.1094353  73.3239189  60.5577347 137.7024353  73.6849189
  61.1887347 139.3074353  72.4249189  62.1157347 139.8254353  72.1799189
  60.7647347 138.9514353  71.4859189  60.2257347 140.2834353  73.0699189
  59.3927347 139.8454353  73.8909189  60.3027347 141.4904353  72.7579189
  62.2197347 137.0154353  72.5399189  62.5107347 137.1584353  71.3509189
  62.5107347 135.9104353  73.2189189  62.2127347 135.7354353  74.1789189
  63.2957347 134.8414353  72.6289189  63.7997347 135.2514353  71.7539189
  64.3357347 134.3314353  73.6259189  64.9157347 133.5304353  73.1679189
  65.0017347 135.1474353  73.9059189  63.8317347 133.9524353  74.5149189
  62.4147347 133.6844353  72.1769189  61.3887347 133.3684353  72.7929189
  62.8287347 133.0614353  71.0749189  63.5457347 133.4314353  70.4509189
  62.2837347 131.7794353  70.6629189  61.1987347 131.8334353  70.7569189
  62.6357347 131.4704353  69.2059189  63.6827347 131.7244353  69.0389189
  62.5387347 130.3964353  69.0439189  61.7927347 132.1924353  68.1799189
  60.4097347 132.0704353  68.1779189  59.9297347 131.4564353  68.9259189
  59.6377347 132.7194353  67.2369189  58.5627347 132.6204353  67.2549189
  60.2467347 133.4944353  66.2739189  59.4807347 134.1424353  65.3329189
  60.0637347 134.6464353  64.7279189  61.6187347 133.6234353  66.2489189
  62.0937347 134.2304353  65.4919189  62.3827347 132.9724353  67.1959189
  63.4577347 133.0714353  67.1709189  62.8237347 130.6704353  71.5539189
  63.9587347 130.7234353  72.0349189  61.9907347 129.6594353  71.7679189
  61.0537347 129.6174353  71.3679189  62.3237347 128.5064353  72.5939189
  63.3457347 128.6024353  72.9599189  61.4277347 128.4144353  73.8389189
  60.4267347 128.1214353  73.5229189  61.9527347 127.3554353  74.7969189
  61.3057347 127.3044353  75.6729189  61.9647347 126.3864353  74.2969189
  62.9647347 127.6154353  75.1079189  61.3327347 129.7654353  74.5279189
  60.6947347 129.6814353  75.4069189  62.3277347 130.0894353  74.8319189
  60.9077347 130.4954353  73.8399189  62.1747347 127.2654353  71.7299189
  61.1077347 127.0334353  71.1459189  63.2417347 126.4724353  71.6509189
  64.1327347 126.6894353  72.0969189  63.2447347 125.2134353  70.9199189
  62.3127347 125.1124353  70.3629189  64.3867347 125.1734353  69.9039189
  64.2377347 125.9834353  69.1899189  65.3187347 125.3794353  70.4289189
  64.5547347 123.8684353  69.1219189  64.5697347 123.0434353  69.8339189
  63.3877347 123.6544353  68.1739189  63.5287347 122.7214353  67.6289189
  62.4597347 123.6054353  68.7439189  63.3357347 124.4834353  67.4679189
  65.8687347 123.8684353  68.3609189  65.9707347 122.9324353  67.8109189
  65.8837347 124.7044353  67.6609189  66.6957347 123.9684353  69.0639189
  63.3727347 124.0734353  71.9219189  64.4177347 123.9174353  72.5639189
  62.3157347 123.2764353  72.0419189  61.4727347 123.3804353  71.4769189
  62.2507347 122.1744353  72.9899189  62.9987347 122.3234353  73.7689189
  60.8747347 122.1184353  73.6579189  60.1207347 122.0354353  72.8759189
  60.8217347 121.2054353  74.2499189  60.4987347 123.2954353  74.5609189
  60.5947347 124.2104353  73.9759189  59.0617347 123.1584353  75.0289189
  58.8057347 124.0014353  75.6709189  58.3977347 123.1454353  74.1649189
  58.9477347 122.2294353  75.5879189  61.4367347 123.4134353  75.7449189
  61.1377347 124.2604353  76.3629189  61.3927347 122.4994353  76.3369189
  62.4557347 123.5664353  75.3879189  62.5257347 120.8744353  72.2499189
  61.8197347 120.5444353  71.2909189  63.5447347 120.1384353  72.6909189
  64.1307347 120.3954353  73.4849189  63.9107347 118.8764353  72.0569189
  63.1877347 118.6494353  71.2739189  65.2877347 118.9674353  71.3939189
  65.2967347 119.7904353  70.6789189  66.0437347 119.1914353  72.1469189
  65.6167347 117.7584353  70.7329189  66.0147347 117.1334353  71.3739189
  63.8947347 117.7764353  73.1039189  64.6227347 117.8534353  74.0979189
  63.0667347 116.7544353  72.8789189  62.4357347 116.6864353  72.0809189
  63.0157347 115.6274353  73.8029189  62.9427347 116.0184353  74.8179189
  61.7847347 114.7684353  73.5119189  60.9037347 115.4104353  73.5009189
  61.8817347 114.3424353  72.5129189  61.5557347 113.6384353  74.5069189
  62.5127347 113.3294353  74.9269189  60.9477347 114.0054353  75.3339189
  60.8747347 112.4384353  73.8809189  61.5467347 111.6934353  73.1369189
  59.6667347 112.2404353  74.1299189  64.2857347 114.7894353  73.7169189
  64.7697347 114.2764353  74.7329189  64.8367347 114.6394353  72.5169189
  64.4837347 115.1004353  71.6779189  66.0007347 113.8014353  72.2779189
  66.1627347 113.1894353  73.1649189  65.7667347 112.8734353  71.0799189
  65.4467347 113.4704353  70.2259189  66.7117347 112.4044353  70.8049189
  64.7337347 111.7894353  71.3409189  65.0407347 111.1944353  72.2009189
  63.7797347 112.2504353  71.5969189  64.5507347 110.8824353  70.1369189
  64.1557347 111.4594353  69.3009189  65.5177347 110.4894353  69.8249189
  63.6097347 109.7314353  70.4519189  64.0357347 109.1244353  71.2509189
  62.6647347 110.1284353  70.8229189  63.3517347 108.8724353  69.2629189
  62.6657347 108.1314353  69.5119189  62.9677347 109.4544353  68.4909189
  64.2417347 108.4304353  68.9539189  67.2387347 114.6574353  72.0409189
  67.1537347 115.8564353  71.7629189  68.3987347 114.0144353  72.1539189
  68.4807347 113.0144353  72.3369189  69.6727347 114.7094353  72.0209189
  69.6857347 115.5464353  72.7199189  70.8187347 113.7524353  72.3539189
  70.6817347 113.3784353  73.3679189  70.7647347 112.8924353  71.6869189
  72.1997347 114.3724353  72.2429189  72.4247347 114.5804353  71.1969189
  72.2157347 115.3274353  72.7689189  73.2617347 113.4544353  72.8199189
  73.0197347 113.2234353  73.8569189  73.2627347 112.5104353  72.2749189
  74.6427347 114.0854353  72.7479189  74.9137347 114.2474353  71.7049189
  74.6197347 115.0644353  73.2269189  75.6757347 113.2364353  73.4029189
  76.6027347 113.7014353  73.3319189  75.4307347 113.1024353  74.4049189
  75.7157347 112.3114353  72.9299189  69.8457347 115.2674353  70.6149189
  69.3937347 114.6704353  69.6339189  70.5027347 116.4204353  70.5259189
  70.8377347 116.9404353  71.3369189  70.8077347 117.0544353  69.2479189
  70.2037347 116.6034353  68.4599189  70.4607347 118.5524353  69.2819189
  70.9087347 119.0074353  70.1659189  71.0347347 119.2554353  68.0529189
  70.7817347 120.3154353  68.0889189  72.1187347 119.1404353  68.0409189
  70.6137347 118.8124353  67.1509189  68.9427347 118.7334353  69.3699189
  68.4797347 118.2284353  68.5219189  68.5817347 118.2384353  70.2719189
  68.4837347 120.1774353  69.3889189  67.3957347 120.2124353  69.4529189
  68.9147347 120.6844353  70.2519189  68.8097347 120.6754353  68.4759189
  72.2837347 116.8414353  68.9429189  73.1547347 117.3004353  69.6919189
  72.5667347 116.1434353  67.8419189  71.8657347 115.8104353  67.1799189
  73.9397347 115.7964353  67.4949189  74.5837347 116.2204353  68.2649189
  74.1017347 114.2754353  67.4579189  75.1487347 114.0214353  67.2939189
  73.8187347 113.8524353  68.4219189  73.3057347 113.7044353  66.4339189
  73.4277347 112.7324353  66.4289189  74.3707347 116.3934353  66.1609189
  75.4207347 117.0384353  66.0739189  73.5707347 116.1864353  65.1189189
  72.6257347 115.8094353  65.1879189  74.0047347 116.4944353  63.7649189
  75.0827347 116.3394353  63.7209189  73.3197347 115.5674353  62.7619189
  73.5797347 114.5324353  62.9819189  72.2377347 115.6524353  62.8629189
  73.7017347 115.8844353  61.4359189  72.9007347 116.0344353  60.8919189
  73.7157347 117.9504353  63.4039189  72.8167347 118.5944353  63.9499189
  74.5067347 118.4604353  62.4559189  75.2597347 117.9444353  62.0019189
  74.3457347 119.8344353  61.9869189  74.3157347 120.4994353  62.8499189
  75.5477347 120.2304353  61.1069189  76.4617347 119.9994353  61.6539189
  75.5467347 119.4354353  59.8099189  76.4027347 119.7294353  59.2029189
  75.6097347 118.3714353  60.0359189  74.6267347 119.6354353  59.2609189
  75.5227347 121.7284353  60.8089189  74.7047347 121.9404353  60.1199189
  75.3117347 122.2714353  61.7309189  76.8107347 122.2444353  60.2179189
  76.7227347 123.3144353  60.0319189  77.6287347 122.0634353  60.9149189
  77.0127347 121.7284353  59.2799189  73.0287347 120.0084353  61.2419189
  72.4137347 121.0814353  61.2909189  72.5847347 118.9754353  60.5219189
  73.0487347 118.0694353  60.4589189  71.3527347 119.0954353  59.7509189
  71.4647347 119.9474353  59.0799189  71.1177347 117.8304353  58.9249189
  71.1227347 116.9694353  59.5929189  70.1247347 117.8824353  58.4789189
  72.1407347 117.5994353  57.8199189  71.6997347 116.9664353  57.0499189
  72.3817347 118.5524353  57.3499189  73.4177347 116.9554353  58.3219189
  73.4537347 116.3864353  59.4129189  74.4767347 117.0414353  57.5259189
  74.4027347 117.5224353  56.6289189  75.3637347 116.6264353  57.8109189
  70.1527347 119.3614353  60.6499189  69.2667347 120.1424353  60.2839189
  70.1017347 118.7234353  61.8189189  70.8257347 118.0894353  62.1569189
  68.9737347 118.8914353  62.7249189  68.0717347 118.8284353  62.1159189
  68.9857347 117.7874353  63.7829189  68.0507347 117.8054353  64.3429189
  69.0477347 116.8134353  63.2969189  70.0777347 117.9494353  64.6709189
  70.8867347 118.1624353  64.1599189  68.9607347 120.2494353  63.4149189
  67.9037347 120.6684353  63.8999189  70.0937347 120.9444353  63.4679189
  70.9587347 120.6674353  63.0029189  70.1797347 122.1934353  64.2199189
  69.3057347 122.2674353  64.8669189  71.4497347 122.1844353  65.0979189
  71.4757347 121.2344353  65.6309189  72.6997347 122.2984353  64.2439189
  73.5807347 122.2894353  64.8859189  72.7457347 121.4574353  63.5529189
  72.6707347 123.2304353  63.6799189  71.4137347 123.3214353  66.1229189
  72.3777347 123.3694353  66.6289189  71.2837347 124.2664353  65.5949189
  70.3247347 123.1904353  67.1629189  70.3717347 124.0374353  67.8479189
  69.3517347 123.1754353  66.6709189  70.4637347 122.2644353  67.7209189
  70.1457347 123.4094353  63.3019189  69.6497347 124.4694353  63.6919189
  70.6627347 123.2904353  62.0779189  71.0137347 122.4194353  61.6799189
  70.7587347 124.4584353  61.1969189  71.3407347 125.2244353  61.7099189
  71.5037347 124.0874353  59.9069189  71.1097347 123.1394353  59.5419189
  71.2827347 125.1494353  58.8399189  71.8177347 124.8704353  57.9319189
  70.2177347 125.2304353  58.6229189  71.6537347 126.1094353  59.1989189
  72.9857347 123.9294353  60.1839189  73.5027347 123.6664353  59.2609189
  73.3857347 124.8674353  60.5689189  73.1357347 123.1404353  60.9209189
  69.3977347 125.0954353  60.9279189  69.3047347 126.3304353  60.9579189
  68.3337347 124.3444353  60.6319189  68.2647347 122.8834353  60.4609189
  68.2247347 122.3664353  61.4199189  69.1337347 122.4984353  59.9279189
  67.0047347 122.6924353  59.6759189  66.5527347 121.7234353  59.8869189
  67.2007347 122.7254353  58.6039189  66.1087347 123.8034353  60.0919189
  65.5637347 123.5534353  61.0019189  65.3657347 124.0224353  59.3249189
  67.0497347 124.9944353  60.3139189  67.1377347 125.6584353  59.4539189
  66.5357347 125.9174353  61.4059189  65.9927347 126.9884353  61.0979189
  66.6857347 125.5394353  62.6769189  67.0897347 124.6514353  62.9739189
  66.2597347 126.4164353  63.7609189  65.2147347 126.6734353  63.5879189
  66.3907347 125.6944353  65.1029189  66.0697347 126.3584353  65.9059189
  65.7657347 124.8014353  65.0979189  67.4307347 125.4084353  65.2619189
  67.0577347 127.7114353  63.7849189  66.4797347 128.7894353  63.9709189
  68.3767347 127.6284353  63.5979189  68.8927347 126.7544353  63.4969189
  69.1897347 128.8354353  63.5249189  69.0287347 129.4014353  64.4429189
  70.6677347 128.4704353  63.4089189  70.7537347 127.6004353  62.7579189
  71.1837347 129.2924353  62.9119189  71.4027347 128.1654353  64.7139189
  71.2247347 128.9824353  65.4129189  70.8767347 126.8944353  65.3499189
  71.4167347 126.7004353  66.2769189  69.8147347 127.0084353  65.5659189
  71.0197347 126.0584353  64.6649189  72.8937347 128.0584353  64.4509189
  73.4127347 127.8414353  65.3839189  73.0807347 127.2564353  63.7359189
  73.2597347 129.0004353  64.0429189  68.7787347 129.7114353  62.3519189
  68.7317347 130.9384353  62.4869189  68.4917347 129.1084353  61.1979189
  68.5587347 128.1034353  61.0349189  68.0457347 129.8934353  60.0519189
  68.7977347 130.6534353  59.8419189  67.8957347 128.9914353  58.8269189
  67.3597347 128.0884353  59.1179189  67.2807347 129.5024353  58.0859189
  69.2137347 128.5944353  58.1829189  69.7417347 129.4924353  57.8609189
  69.8427347 128.1024353  58.9249189  69.0257347 127.6714353  56.9949189
  67.9417347 127.0624353  56.8789189  69.9617347 127.5564353  56.1759189
  66.7337347 130.6044353  60.3539189  66.5777347 131.7914353  60.0449189
  65.7827347 129.8964353  60.9669189  65.8747347 128.9164353  61.2349189
  64.5007347 130.5094353  61.3039189  64.0457347 130.9054353  60.3959189
  63.5407347 129.4574353  61.8889189  64.1077347 128.7694353  62.5159189
  62.4817347 130.1294353  62.7679189  61.8117347 129.3714353  63.1739189
  62.9707347 130.6574353  63.5869189  61.9087347 130.8384353  62.1699189
  62.8917347 128.6524353  60.7589189  62.3467347 129.3354353  60.1079189
  63.6767347 128.1954353  60.1559189  61.9457347 127.5694353  61.2329189
  61.5297347 127.0474353  60.3709189  62.4877347 126.8614353  61.8589189
  61.1377347 128.0194353  61.8099189  64.7097347 131.6714353  62.2679189
  64.1327347 132.7514353  62.0989189  65.5357347 131.4644353  63.2959189
  66.0397347 130.5944353  63.4699189  65.7737347 132.5224353  64.2729189
  64.8087347 132.8474353  64.6629189  66.6247347 131.9884353  65.4239189
  66.7977347 132.7844353  66.1479189  66.1037347 131.1634353  65.9089189
  67.5807347 131.6364353  65.0369189  66.4427347 133.7314353  63.6319189
  66.0617347 134.8764353  63.9009189  67.4417347 133.4994353  62.7769189
  67.7517347 132.5714353  62.4879189  68.1787347 134.6084353  62.1809189
  68.4447347 135.3074353  62.9739189  69.4577347 134.0884353  61.5209189
  70.0157347 133.4924353  62.2429189  69.1907347 133.4244353  60.6979189
  70.3537347 135.2024353  60.9939189  70.3207347 136.3214353  61.5049189
  71.1457347 134.9094353  59.9659189  71.7557347 135.6254353  59.5719189
  71.1427347 133.9684353  59.5719189  67.3247347 135.3634353  61.1709189
  67.4937347 136.5744353  60.9899189  66.4037347 134.6674353  60.5009189
  66.2347347 133.6674353  60.6139189  65.5497347 135.3344353  59.5249189
  66.1887347 135.8174353  58.7859189  64.6607347 134.3104353  58.8199189
  64.0267347 134.8184353  58.0929189  65.2847347 133.5784353  58.3079189
  64.0357347 133.8034353  59.5549189  64.7007347 136.4144353  60.1829189
  64.4767347 137.4804353  59.5989189  64.2177347 136.1554353  61.3959189
  64.4217347 135.2984353  61.9099189  63.3457347 137.0784353  62.1089189
  62.8877347 137.7244353  61.3599189  62.2727347 136.2944353  62.8679189
  62.7587347 135.5754353  63.5279189  61.7127347 136.9814353  63.5019189
  61.3157347 135.5664353  61.9749189  60.2877347 136.1994353  61.3119189
  59.6137347 135.3134353  60.6019189  58.7547347 135.5224353  59.9819189
  60.1687347 134.1284353  60.7789189  59.8557347 133.2574353  60.3509189
  61.2357347 134.2594353  61.6329189  61.8887347 133.4674353  61.9689189
  64.0997347 137.9834353  63.0779189  63.4787347 138.8404353  63.7139189
  65.4147347 137.8174353  63.2039189  65.9477347 137.1274353  62.6749189
  66.2247347 138.6174353  64.1219189  67.2417347 138.2264353  64.0929189
  66.2667347 140.0834353  63.6839189  65.2817347 140.3664353  63.3129189
  66.4687347 140.7044353  64.5569189  67.2997347 140.3954353  62.6139189
  67.5057347 141.4654353  62.6089189  68.2357347 139.8924353  62.8549189
  66.8327347 139.9624353  61.2349189  66.8027347 138.8734353  61.1869189
  65.8157347 140.3174353  61.0669189  67.7047347 140.4714353  60.1839189
  68.4567347 141.1044353  60.4559189  67.5877347 140.1674353  58.8979189
  66.6367347 139.3564353  58.4619189  65.9727347 138.9494353  59.1199189
  66.5687347 139.1384353  57.4679189  68.4457347 140.6904353  58.0269189
  69.1827347 141.3174353  58.3509189  68.3667347 140.4644353  57.0349189
  65.7097347 138.4964353  65.5549189  65.2917347 139.4744353  66.1789189
  65.7367347 137.2734353  66.0799189  66.0167347 136.4384353  65.5649189
  65.3597347 137.0294353  67.4619189  65.3857347 137.9874353  67.9809189
  63.9407347 136.4534353  67.5609189  63.8887347 135.5424353  66.9649189
  63.7477347 136.1694353  68.5949189  62.8477347 137.4054353  67.0999189
  63.0657347 138.4124353  67.4559189  62.8347347 137.4484353  66.0109189
  61.4827347 136.9674353  67.6099189  61.3477347 135.9024353  67.4199189
  61.4357347 137.1074353  68.6899189  60.3577347 137.7464353  66.9489189
  60.3837347 137.5754353  65.8729189  59.3997347 137.3714353  67.3079189
  60.4467347 139.2074353  67.2179189  59.6217347 139.6874353  66.8039189
  60.4637347 139.3714353  68.2449189  61.3167347 139.5864353  66.7929189
  66.3387347 136.0624353  68.1189189  66.9497347 135.2334353  67.4379189
  66.5117347 136.1434353  69.4369189  66.0377347 137.2044353  70.3409189
  64.9657347 137.3704353  70.2369189  66.5287347 138.1554353  70.1349189
  66.3857347 136.6884353  71.7019189  65.5327347 136.1794353  72.1509189
  66.6547347 137.5084353  72.3679189  67.5227347 135.7564353  71.5319189
  67.5087347 134.9764353  72.2929189  68.4757347 136.2774353  71.6269189
  67.3547347 135.1634353  70.1289189  68.3067347 134.9984353  69.6249189
  66.6907347 133.7954353  70.1799189  65.4977347 133.6404353  69.9099189
  67.4927347 132.7894353  70.5259189  68.4717347 132.9074353  70.7859189
  67.0257347 131.4104353  70.5619189  65.9387347 131.4204353  70.6469189
  67.4017347 130.6704353  69.2719189  66.9277347 131.1824353  68.4349189
  68.4787347 130.7584353  69.1299189  67.0287347 129.1874353  69.1999189
  67.4327347 128.6904353  70.0819189  65.5207347 129.0114353  69.2059189
  65.2777347 127.9504353  69.1539189  65.1087347 129.4334353  70.1229189
  65.0907347 129.5244353  68.3449189  67.6377347 128.5444353  67.9659189
  67.3617347 127.4904353  67.9309189  67.2657347 129.0464353  67.0729189
  68.7237347 128.6344353  68.0069189  67.6157347 130.6914353  71.7649189
  68.8367347 130.6894353  71.9579189  66.7457347 130.0734353  72.5599189
  65.7347347 130.1514353  72.4469189  67.1457347 129.2224353  73.6729189
  68.2257347 129.2754353  73.8069189  66.5327347 129.6944353  75.0039189
  66.8867347 130.7074353  75.1949189  65.0147347 129.7344353  74.9289189
  64.6117347 130.0714353  75.8839189  64.7077347 130.4234353  74.1419189
  64.6347347 128.7374353  74.7069189  66.9807347 128.7934353  76.1429189
  66.5387347 129.1404353  77.0769189  66.6577347 127.7714353  75.9469189
  68.0677347 128.8214353  76.2229189  66.7307347 127.7964353  73.3419189
  65.5557347 127.5314353  73.0579189  67.6957347 126.8844353  73.3749189
  68.6487347 127.0944353  73.6719189  67.4997347 125.4914353  72.9919189
  66.5317347 125.3774353  72.5039189  68.5617347 125.0304353  71.9809189
  69.5447347 125.1564353  72.4339189  68.3707347 123.5584353  71.6429189
  69.1307347 123.2484353  70.9259189  68.4627347 122.9614353  72.5509189
  67.3817347 123.4094353  71.2099189  68.5037347 125.8834353  70.7109189
  67.6707347 125.5464353  70.0939189  68.2977347 126.9174353  70.9869189
  69.7747347 125.8344353  69.8929189  69.6627347 126.4614353  69.0079189
  70.6077347 126.1994353  70.4929189  69.9707347 124.8064353  69.5869189
  67.5597347 124.6494353  74.2559189  68.6397347 124.4514353  74.8249189
  66.4127347 124.1354353  74.6859189  65.5127347 124.3214353  74.2439189
  66.3337347 123.2484353  75.8409189  67.2157347 123.3724353  76.4699189
  65.1307347 123.5794353  76.7369189  64.2187347 123.3904353  76.1709189
  65.1377347 122.6944353  77.9749189  64.2797347 122.9384353  78.6019189
  65.0807347 121.6484353  77.6749189  66.0567347 122.8614353  78.5369189
  65.1527347 125.0544353  77.1459189  65.9617347 125.2124353  77.8589189
  65.3777347 125.6614353  76.2689189  63.8587347 125.5354353  77.7579189
  63.9507347 126.5894353  78.0219189  63.0477347 125.4104353  77.0399189
  63.6417347 124.9544353  78.6539189  66.2457347 121.8284353  75.3049189
  65.2547347 121.4644353  74.6579189  67.2737347 121.0254353  75.5739189
  68.0437347 121.2574353  76.2009189  67.3547347 119.7104353  74.9559189
  66.3397347 119.3774353  74.7369189  68.1307347 119.7604353  73.6339189
  68.1727347 118.7624353  73.1989189  67.6287347 120.4374353  72.9429189
  69.1437347 120.1184353  73.8199189  68.0127347 118.7274353  75.9109189
  68.6677347 119.1124353  76.8809189  67.8197347 117.4414353  75.6159189
  67.2357347 117.1184353  74.8449189  68.4397347 116.3714353  76.3859189
  68.0127347 116.3734353  77.3889189  68.1557347 115.0144353  75.7419189
  67.0777347 114.8584353  75.7059189  68.5097347 115.0314353  74.7109189
  68.7997347 113.8414353  76.4669189  69.8057347 113.6874353  76.0749189
  68.9037347 114.0874353  77.5239189  68.0107347 112.5514353  76.3319189
  68.5207347 111.4974353  76.7669189  66.8847347 112.5864353  75.7919189
  69.9407347 116.6014353  76.4929189  70.5277347 116.4094353  77.5609189
  70.5657347 117.0034353  75.3909189  70.1037347 117.1044353  74.4869189
  71.9837347 117.3404353  75.3729189  72.1887347 118.0824353  76.1439189
  72.8627347 116.1274353  75.6959189  72.3837347 115.5324353  76.4739189
  72.9397347 115.4934353  74.8119189  74.2537347 116.5204353  76.1529189
  74.5567347 117.7314353  76.1729189  75.0457347 115.6164353  76.4919189
  72.3157347 117.8994353  73.9969189  71.5607347 117.7254353  73.0369189
  73.4587347 118.5754353  73.9149189  74.0567347 118.7624353  74.7199189
  73.9737347 119.1184353  72.6629189  73.3037347 118.8504353  71.8459189
  74.0307347 120.6544353  72.6759189  74.7077347 120.9684353  73.4709189
  74.5697347 121.1804353  71.3559189  74.6027347 122.2694353  71.3849189
  75.5747347 120.7914353  71.1919189  73.9187347 120.8584353  70.5429189
  72.6517347 121.2324353  72.9579189  72.7077347 122.3214353  72.9639189
  71.9567347 120.9094353  72.1829189  72.3017347 120.8814353  73.9289189
  75.3587347 118.5254353  72.4449189  76.1957347 118.5464353  73.3539189
  75.5987347 117.9964353  71.2469189  74.9637347 118.0774353  70.4529189
  76.8107347 117.2444353  70.9679189  77.2017347 116.8514353  71.9069189
  76.4987347 116.0674353  70.0469189  75.4427347 115.8134353  70.1329189
  76.6717347 116.3644353  69.0119189  77.3357347 114.8444353  70.3639189
  78.4887347 115.0114353  70.8149189  76.8397347 113.7154353  70.1619189
  77.8837347 118.1484353  70.3619189  77.7427347 119.3714353  70.2889189
  78.9777347 117.5264353  69.9179189  79.0767347 116.5144353  69.8359189
  80.1427347 118.2944353  69.5079189  80.4447347 118.9464353  70.3279189
  80.9717347 117.6104353  69.3229189  79.9097347 119.1364353  68.2669189
  80.2997347 120.3034353  68.2209189  79.2837347 118.5574353  67.2419189
  78.8787347 117.6214353  67.2619189  79.1387347 119.2694353  65.9739189
  80.1087347 119.6774353  65.6899189  78.6687347 118.2954353  64.8929189
  79.3547347 117.4484353  64.8639189  77.6917347 117.9044353  65.1759189
  78.5697347 118.8904353  63.4989189  77.7447347 119.6024353  63.4679189
  79.4807347 119.4474353  63.2779189  78.3587347 117.8304353  62.4349189
  79.2177347 116.9314353  62.3149189  77.3337347 117.8884353  61.7249189
  78.1757347 120.4454353  66.1039189  78.4947347 121.5754353  65.7049189
  76.9937347 120.2024353  66.6749189  76.6917347 119.2904353  67.0169189
  76.0247347 121.2784353  66.8489189  75.8667347 121.7584353  65.8829189
  74.6937347 120.7114353  67.3399189  73.9767347 121.5234353  67.4669189
  74.3097347 119.9994353  66.6089189  74.8427347 120.2074353  68.2949189
  76.5477347 122.3344353  67.8139189  76.3647347 123.5364353  67.5889189
  77.1957347 121.9054353  68.8979189  77.3417347 120.9244353  69.1359189
  77.7567347 122.8624353  69.8459189  76.9607347 123.5334353  70.1679189
  78.3097347 122.1274353  71.0659189  77.5237347 121.4864353  71.4639189
  79.1167347 121.4744353  70.7349189  78.8367347 123.0034353  72.2029189
  79.6727347 123.5904353  71.8229189  77.7697347 123.9734353  72.6869189
  78.1727347 124.5834353  73.4959189  77.4637347 124.6184353  71.8629189
  76.9067347 123.4144353  73.0489189  79.3297347 122.1344353  73.3479189
  79.7027347 122.7694353  74.1519189  78.5077347 121.5224353  73.7199189
  80.1327347 121.4874353  72.9939189  78.8427347 123.7084353  69.1939189
  78.9367347 124.9144353  69.4509189  79.6817347 123.0914353  68.3599189
  79.6727347 122.0904353  68.1659189  80.7047347 123.8464353  67.6469189
  81.3117347 124.3814353  68.3769189  81.6027347 122.8944353  66.8589189
  80.9917347 122.2654353  66.2119189  82.2667347 123.4674353  66.2119189
  82.3697347 122.0814353  67.7289189  81.8187347 121.3394353  68.0539189
  80.0727347 124.8714353  66.7189189  80.5117347 126.0254353  66.6649189
  79.0297347 124.4724353  65.9879189  78.6547347 123.5234353  65.9739189
  78.3397347 125.4294353  65.1279189  79.0607347 125.8344353  64.4179189
  77.2217347 124.7314353  64.3539189  76.4857347 124.3644353  65.0689189
  76.5407347 125.7024353  63.3989189  75.7487347 125.1854353  62.8579189
  76.1137347 126.5304353  63.9649189  77.2727347 126.0884353  62.6889189
  77.7647347 123.6374353  63.6049189  77.9857347 122.9024353  64.2139189
  77.7757347 126.5864353  65.9449189  77.9207347 127.7564353  65.5649189
  77.1397347 126.2764353  67.0779189  77.0327347 125.3284353  67.4379189
  76.5347347 127.3164353  67.9029189  75.8357347 127.8764353  67.2819189
  75.7767347 126.6844353  69.0699189  76.4647347 126.0354353  69.6109189
  75.4837347 127.4794353  69.7559189  74.5287347 125.8714353  68.7199189
  74.7967347 125.1474353  67.9509189  74.0257347 125.1134353  69.9369189
  73.1377347 124.5414353  69.6679189  74.8017347 124.4344353  70.2889189
  73.7757347 125.8204353  70.7279189  73.4427347 126.7734353  68.1709189
  72.5627347 126.1774353  67.9279189  73.1787347 127.5214353  68.9179189
  73.8037347 127.2714353  67.2709189  77.5827347 128.2904353  68.4219189
  77.4117347 129.5104353  68.3159189  78.6737347 127.7734353  68.9909189
  78.8687347 126.7754353  69.0729189  79.6947347 128.6514353  69.5529189
  79.2177347 129.3444353  70.2459189  80.7317347 127.8384353  70.3529189
  81.4727347 128.5314353  70.7499189  80.0657347 127.1294353  71.5229189
  80.8127347 126.5604353  72.0769189  79.6087347 127.8664353  72.1829189
  79.2977347 126.4524353  71.1489189  81.4587347 126.8504353  69.4609189
  82.1837347 126.2914353  70.0529189  80.7397347 126.1594353  69.0209189
  81.9767347 127.3894353  68.6669189  80.3527347 129.4744353  68.4539189
  80.6217347 130.6684353  68.6319189  80.6227347 128.8584353  67.2999189
  80.4167347 127.8784353  67.1059189  81.2547347 129.5814353  66.2039189
  82.1897347 130.0204353  66.5519189  81.5587347 128.6024353  65.0669189
  82.0757347 127.7474353  65.5019189  80.6047347 128.2384353  64.6859189
  82.3807347 129.0724353  63.8679189  83.1147347 129.8014353  64.2119189
  83.0957347 127.8804353  63.2499189  83.6837347 128.2124353  62.3939189
  83.7557347 127.4284353  63.9899189  82.3607347 127.1454353  62.9219189
  81.5047347 129.7564353  62.8339189  82.1187347 130.0794353  61.9929189
  80.7447347 129.0584353  62.4819189  81.0207347 130.6234353  63.2839189
  80.3717347 130.7284353  65.7279189  80.8387347 131.8634353  65.5639189
  79.0817347 130.4534353  65.5129189  78.6547347 129.5354353  65.6379189
  78.1717347 131.5034353  65.0659189  78.5957347 131.9654353  64.1749189
  76.8117347 130.9014353  64.7149189  76.5287347 130.1804353  65.4819189
  76.0567347 131.6884353  64.7219189  76.8097347 130.2194353  63.3629189
  76.4847347 130.8324353  62.3459189  77.1717347 128.9434353  63.3449189
  77.1887347 128.4304353  62.4639189  77.4337347 128.4754353  64.2129189
  78.0207347 132.5914353  66.1209189  77.9817347 133.7824353  65.7909189
  77.9367347 132.2064353  67.3959189  77.9597347 131.2364353  67.7109189
  77.8017347 133.1964353  68.4579189  76.9367347 133.8234353  68.2429189
  77.5857347 132.4874353  69.7959189  76.7637347 131.7804353  69.6869189
  78.4777347 131.9054353  70.0299189  77.2837347 133.4074353  70.9679189
  76.8137347 134.3204353  70.6039189  76.5697347 132.9254353  71.6359189
  78.5457347 133.7564353  71.7379189  79.0417347 132.8384353  72.0539189
  79.2377347 134.2824353  71.0799189  78.2677347 134.5834353  72.9069189
  78.1607347 134.1134353  73.8059189  78.1447347 135.9044353  72.8829189
  78.2557347 136.5904353  71.7569189  78.4397347 136.1044353  70.8799189
  78.1567347 137.6054353  71.7659189  77.9017347 136.5524353  74.0179189
  77.8127347 136.0344353  74.8919189  77.8047347 137.5674353  74.0149189
  79.0207347 134.1064353  68.5189189  78.8867347 135.3264353  68.6709189
  80.2177347 133.5344353  68.3969189  80.3597347 132.5414353  68.2119189
  81.4447347 134.3074353  68.5229189  81.3047347 134.9704353  69.3769189
  82.6327347 133.3694353  68.7549189  82.5507347 132.5334353  68.0599189
  83.5477347 133.9054353  68.5029189  82.7787347 132.8064353  70.1709189
  81.8347347 132.3364353  70.4459189  83.8727347 131.7524353  70.2179189
  83.9607347 131.3644353  71.2329189  83.6227347 130.9374353  69.5389189
  84.8207347 132.1984353  69.9159189  83.0627347 133.9154353  71.1709189
  83.1617347 133.4884353  72.1689189  83.9887347 134.4224353  70.8989189
  82.2417347 134.6314353  71.1629189  81.7297347 135.1844353  67.3119189
  82.1367347 136.3394353  67.4819189  81.5247347 134.6754353  66.0939189
  81.0697347 133.7804353  65.9159189  81.9517347 135.3884353  64.8969189
  82.6277347 136.1664353  65.2519189  82.6607347 134.4254353  63.9349189
  82.0127347 133.5704353  63.7419189  82.8197347 134.9264353  62.9799189
  83.9937347 133.9294353  64.4659189  84.5547347 134.7674353  64.8789189
  83.8207347 133.2284353  65.2819189  84.8167347 133.2554353  63.3879189
  84.2947347 132.3694353  63.0269189  84.9297347 133.9274353  62.5369189
  86.1867347 132.8644353  63.9179189  86.6657347 133.7384353  64.3589189
  86.0687347 132.1294353  64.7149189  87.0667347 132.3034353  62.8569189
  87.9887347 132.0524353  63.2679189  86.6247347 131.4534353  62.4529189
  87.2027347 133.0124353  62.1079189  80.8317347 136.0924353  64.1469189
  81.1087347 136.7314353  63.1269189  79.5877347 135.9974353  64.6109189
  79.3337347 135.4484353  65.4319189  78.4647347 136.6754353  63.9819189
  78.8697347 137.3534353  63.2299189  77.5367347 135.6594353  63.2779189
  77.1217347 134.9914353  64.0329189  76.3837347 136.3774353  62.5889189
  75.7407347 135.6464353  62.0989189  75.8057347 136.9304353  63.3289189
  76.7787347 137.0694353  61.8449189  78.3207347 134.8214353  62.2799189
  77.6507347 134.1124353  61.7949189  78.7657347 135.4734353  61.5279189
  79.1087347 134.2774353  62.8009189  77.6827347 137.5154353  64.9829189
  76.9627347 138.4374353  64.5929189  77.8097347 137.2174353  66.2699189
  78.5057347 136.5694353  66.6379189  76.9507347 137.8034353  67.2719189
  77.4497347 137.7504353  68.2389189  76.8117347 138.8604353  67.0429189
  75.5957347 137.1454353  67.3849189  74.7057347 137.7124353  68.0289189
  75.4107347 135.9764353  66.7759189  76.1317347 135.4894353  66.2439189
  74.1297347 135.2884353  66.8259189  73.3727347 135.9044353  66.3399189
  74.2237347 133.9574353  66.0829189  74.7427347 134.1304353  65.1399189
  74.8467347 133.2834353  66.6709189  72.9067347 133.2434353  65.7779189
  72.2207347 133.4084353  66.6089189  72.2747347 133.8084353  64.5189189
  71.3387347 133.2884353  64.3169189  72.0767347 134.8714353  64.6569189
  72.9547347 133.6714353  63.6779189  73.1397347 131.7494353  65.6329189
  72.1937347 131.2534353  65.4159189  73.8397347 131.5674353  64.8179189
  73.5527347 131.3534353  66.5609189  73.7157347 135.0654353  68.2739189
  74.5067347 134.5854353  69.0919189  72.4687347 135.4134353  68.5879189
  71.7817347 135.7304353  67.9039189  71.9697347 135.3704353  69.9599189
  72.7827347 135.5284353  70.6679189  70.9597347 136.4864353  70.1899189
  70.3397347 136.5904353  69.2989189  70.2977347 136.2004353  71.0069189
  71.5867347 137.8354353  70.5139189  71.5827347 137.9824353  71.5939189
  72.6297347 137.8314353  70.1969189  70.8687347 138.9964353  69.8499189
  69.9987347 138.8054353  69.0009189  71.2347347 140.2124353  70.2359189
  71.9607347 140.3264353  70.9429189  70.7897347 141.0334353  69.8249189
  71.3597347 133.9944353  70.2039189  70.1947347 133.7294353  69.9019189
  72.1757347 133.0974353  70.7559189  73.1387347 133.2994353  71.0249189
  71.7567347 131.7314353  71.0259189  70.6667347 131.7114353  71.0279189
  72.2297347 130.7494353  69.9319189  73.3157347 130.6754353  69.9799189
  71.6447347 129.3664353  70.1689189  71.9887347 128.6874353  69.3889189
  71.9687347 128.9954353  71.1409189  70.5567347 129.4234353  70.1469189
  71.8447347 131.2614353  68.5589189  72.1857347 130.5574353  67.7999189
  70.7607347 131.3634353  68.4989189  72.3107347 132.2324353  68.3889189
  72.2877347 131.2964353  72.3839189  73.3047347 131.7934353  72.8729189
  71.5717347 130.3544353  72.9939189  70.6657347 130.0274353  72.6579189
  72.0267347 129.6974353  74.2139189  73.1107347 129.5894353  74.1869189
  71.7177347 130.5394353  75.4749189  72.1737347 131.5214353  75.3519189
  70.2197347 130.7374353  75.6389189  70.0267347 131.3324353  76.5319189
  69.8237347 131.2554353  74.7659189  69.7327347 129.7674353  75.7369189
  72.3187347 129.8864353  76.7119189  72.0917347 130.4914353  77.5899189
  71.8957347 128.8904353  76.8389189  73.3997347 129.8094353  76.5939189
  71.3687347 128.3284353  74.2819189  70.2587347 128.1324353  73.7849189
  72.0667347 127.3724353  74.8919189  72.9697347 127.5334353  75.3389189
  71.6017347 125.9954353  74.9789189  70.5667347 125.9644353  74.6389189
  72.4267347 125.0734353  74.0769189  72.0557347 124.0524353  74.1639189
  72.3397347 125.4044353  73.0419189  73.4727347 125.1064353  74.3819189
  71.6797347 125.5144353  76.4189189  72.5897347 125.8974353  77.1599189
  70.7207347 124.6734353  76.8119189  69.9727347 124.3454353  76.2009189
  70.6567347 124.1424353  78.1659189  71.6737347 124.1384353  78.5589189
  69.8037347 125.0274353  79.1029189  69.7917347 124.5644353  80.0899189
  70.4117347 126.4134353  79.2289189  69.7967347 127.0214353  79.8929189
  71.4187347 126.3334353  79.6389189  70.4567347 126.8814353  78.2459189
  68.3767347 125.1194353  78.6009189  67.7937347 125.7464353  79.2749189
  68.3697347 125.5554353  77.6019189  67.9387347 124.1214353  78.5639189
  70.1107347 122.7194353  78.1489189  69.3917347 122.3024353  77.2339189
  70.4777347 121.9804353  79.1929189  71.0987347 122.3224353  79.9259189
  70.0337347 120.6124353  79.3989189  70.1967347 120.0524353  78.4779189
  70.8307347 119.9714353  80.5359189  70.6547347 120.5424353  81.4479189
  70.4427347 118.9674353  80.7089189  72.3377347 119.8774353  80.3039189
  72.7377347 120.8814353  80.1609189  72.8097347 119.4704353  81.1989189
  72.7197347 119.0184353  79.1099189  72.1977347 119.3754353  78.2219189
  73.7877347 119.1194353  78.9149189  72.3827347 117.5554353  79.3429189
  71.3197347 117.4604353  79.5649189  72.5687347 116.9914353  78.4289189
  73.1757347 116.9664353  80.4579189  73.0957347 115.9294353  80.4309189
  74.1737347 117.2394353  80.3559189  72.8117347 117.3184353  81.3659189
  68.5507347 120.5854353  79.7469189  67.9877347 121.5694353  80.2349189
  67.9167347 119.4454353  79.4909189  68.3227347 118.6554353  78.9899189
  66.5467347 119.2554353  79.9329189  65.9987347 120.1834353  79.7699189
  65.8717347 118.1474353  79.1329189  64.8457347 118.0214353  79.4799189
  65.8667347 118.4134353  78.0759189  66.4187347 117.2144353  79.2699189
  66.5227347 118.9094353  81.4229189  67.3607347 118.1414353  81.9019189
  65.5757347 119.4614353  82.1789189  64.6217347 120.5244353  81.8139189
  63.9477347 120.2034353  81.0199189  65.1337347 121.4174353  81.4549189
  63.8787347 120.7894353  83.0999189  62.9397347 120.2364353  83.1269189
  63.6297347 121.8464353  83.1939189  64.7757347 120.3594353  84.1939189
  64.2137347 120.0884353  85.0879189  65.4667347 121.1524353  84.4799189
  65.5157347 119.1554353  83.6109189  66.5027347 119.0014353  84.0459189
  64.7637347 117.8634353  83.8879189  64.0027347 117.3564353  83.0609189
  64.9857347 117.3374353  85.0879189  65.6007347 117.7514353  85.7879189
  64.3517347 116.1034353  85.4989189  64.5287347 115.9414353  86.5619189
  63.2737347 116.1874353  85.3639189  64.8687347 114.9084353  84.7119189
  65.3577347 115.0164353  83.5869189  64.7507347 113.7434353  85.3449189
  64.3467347 113.6444353  86.2759189  65.1967347 112.4884353  84.7519189
  65.6577347 112.7034353  83.7879189  66.2637347 111.7884353  85.6109189
  65.9047347 111.7334353  86.6389189  66.3787347 110.7634353  85.2589189
  67.6227347 112.4604353  85.6059189  67.7897347 113.7694353  85.1839189
  66.9327347 114.3334353  84.8459189  69.0367347 114.3634353  85.1889189
  69.1497347 115.3844353  84.8539189  70.1357347 113.6564353  85.6199189
  71.1107347 114.1214353  85.6249189  69.9887347 112.3544353  86.0449189
  70.8487347 111.7954353  86.3829189  68.7387347 111.7634353  86.0379189
  68.6307347 110.7424353  86.3749189  63.9877347 111.5824353  84.5809189
  63.0247347 111.6504353  85.3479189  64.0527347 110.7264353  83.5609189
  64.8357347 110.6634353  82.9099189  62.9697347 109.7954353  83.3049189
  63.3067347 109.0334353  82.6019189  62.7087347 109.2824353  84.2299189
  61.7347347 110.4844353  82.7459189  61.8077347 111.5294353  82.0939189
  60.5747347 109.8764353  83.0109189  60.4827347 109.0184353  83.5549189
  59.3177347 110.4294353  82.5159189  59.3797347 110.4794353  81.4289189
  58.1547347 109.5234353  82.9189189  58.1457347 109.4104353  84.0029189
  57.2147347 109.9994353  82.6399189  58.2327347 108.1554353  82.2749189
  59.0167347 107.9904353  81.3169189  57.5107347 107.2424353  82.7299189
  59.0837347 111.8424353  83.0329189  58.3407347 112.6164353  82.4149189
  59.6977347 112.1924353  84.1649189  60.2567347 111.5634353  84.7419189
  59.5947347 113.5584353  84.6589189  58.5387347 113.8044353  84.7669189
  60.2727347 113.6754353  86.0229189  60.1877347 112.7244353  86.5499189
  61.3367347 113.8674353  85.8809189  59.6757347 114.7764353  86.8779189
  58.4797347 114.7694353  87.1709189  60.5057347 115.7304353  87.2819189
  60.1597347 116.4974353  87.8589189  61.4897347 115.6964353  87.0159189
  60.2037347 114.5454353  83.6739189  59.6997347 115.6614353  83.5269189
  61.2827347 114.1564353  82.9909189  61.7627347 113.2654353  83.1229189
  61.8617347 115.0254353  81.9709189  62.1207347 115.9774353  82.4339189
  63.1267347 114.3834353  81.4029189  63.6677347 113.8964353  82.2149189
  62.8377347 113.6024353  80.6989189  64.0627347 115.3494353  80.7029189
  63.4817347 116.0914353  80.1549189  64.6527347 115.8904353  81.4429189
  64.9887347 114.6174353  79.7469189  64.3967347 114.0974353  78.9939189
  65.6117347 115.3394353  79.2199189  65.8397347 113.6584353  80.4449189
  65.3777347 112.9034353  80.9519189  67.1667347 113.6894353  80.4729189
  67.8557347 114.6314353  79.8479189  67.3677347 115.3594353  79.3269189
  68.8747347 114.6294353  79.8879189  67.8217347 112.7494353  81.1479189
  67.3047347 112.0174353  81.6349189  68.8407347 112.7604353  81.1779189
  60.8607347 115.3054353  80.8569189  60.6907347 116.4564353  80.4339189
  60.1827347 114.2624353  80.3739189  60.3057347 113.2984353  80.6849189
  59.1847347 114.4484353  79.3289189  59.6577347 114.9464353  78.4819189
  58.6507347 113.0904353  78.8749189  58.2097347 112.5804353  79.7309189
  57.8507347 113.2494353  78.1519189  59.7047347 112.1884353  78.2529189
  60.1017347 112.6584353  77.3529189  60.5387347 112.0714353  78.9449189
  59.1367347 110.8224353  77.9049189  58.6357347 110.4024353  78.7769189
  58.3827347 110.9284353  77.1249189  60.2257347 109.8714353  77.4359189
  60.7277347 110.2964353  76.5669189  60.9767347 109.7674353  78.2189189
  59.6867347 108.5274353  77.0869189  60.4647347 107.9124353  76.7729189
  59.2307347 108.1084353  77.9219189  58.9887347 108.6214353  76.3219189
  58.0457347 115.3334353  79.8149189  57.5677347 116.2064353  79.0799189
  57.5937347 115.1144353  81.0519189  57.9567347 114.4004353  81.6839189
  56.5057347 115.9224353  81.5929189  55.6637347 115.8724353  80.9019189
  56.0717347 115.3654353  82.9469189  56.9467347 115.2514353  83.5869189
  55.4107347 116.0814353  83.4359189  55.3627347 114.0304353  82.8249189
  54.7327347 113.7404353  81.8089189  55.4647347 113.2094353  83.8629189
  55.0097347 112.2964353  83.8379189  55.9977347 113.4914353  84.6859189
  56.9077347 117.3884353  81.7139189  56.1247347 118.2804353  81.3699189
  58.1237347 117.6584353  82.1979189  58.7807347 116.9534353  82.5319189
  58.6047347 119.0344353  82.2819189  57.8897347 119.6044353  82.8749189
  59.9727347 119.0734353  82.9639189  60.6627347 118.4504353  82.3949189
  60.3537347 120.0934353  82.9189189  59.9877347 118.6134353  84.4139189
  59.5667347 117.6104353  84.4759189  61.0197347 118.5474353  84.7589189
  59.2147347 119.5354353  85.3299189  59.2517347 120.7564353  85.1769189
  58.5217347 118.9574353  86.3019189  58.5187347 117.9414353  86.3919189
  57.9917347 119.5294353  86.9599189  58.6927347 119.6754353  80.9029189
  58.3147347 120.8414353  80.7249189  59.2117347 118.9384353  79.9179189
  59.5517347 117.9824353  80.0229189  59.3237347 119.4924353  78.5739189
  59.8907347 120.4214353  78.6289189  60.0667347 118.5134353  77.6669189
  59.7827347 117.4984353  77.9429189  59.7347347 118.6694353  76.6399189
  61.5907347 118.6234353  77.7099189  61.8847347 118.9034353  78.7219189
  62.2317347 117.2854353  77.3809189  63.3167347 117.3834353  77.4159189
  61.9107347 116.5394353  78.1079189  61.9277347 116.9724353  76.3819189
  62.0817347 119.7054353  76.7629189  63.1687347 119.7654353  76.8109189
  61.7757347 119.4644353  75.7449189  61.6527347 120.6644353  77.0529189
  57.9517347 119.8184353  78.0019189  57.7627347 120.8734353  77.3859189
  56.9777347 118.9294353  78.2029189  57.0987347 118.0294353  78.6669189
  55.6217347 119.2144353  77.7459189  55.6557347 119.4464353  76.6809189
  54.7337347 117.9874353  77.9579189  55.2387347 117.1174353  77.5379189
  54.6347347 117.8124353  79.0289189  53.3327347 118.0774353  77.3489189
  52.8597347 117.0964353  77.3949189  52.7247347 118.7534353  77.9499189
  53.3387347 118.5614353  75.9039189  52.3137347 118.6464353  75.5439189
  53.7777347 119.5584353  75.8549189  54.1167347 117.6194353  75.0019189
  55.1377347 117.9844353  74.8919189  54.1777347 116.6374353  75.4709189
  53.4927347 117.4854353  73.6559189  53.9537347 116.7114353  73.1349189
  52.4797347 117.2764353  73.7619189  53.6087347 118.3744353  73.1289189
  55.0457347 120.4284353  78.4639189  54.3787347 121.2674353  77.8449189
  55.2827347 120.5334353  79.7729189  55.7967347 119.8474353  80.3259189
  54.7977347 121.6884353  80.5179189  53.7107347 121.7204353  80.4369189
  55.1787347 121.5594353  81.9919189  56.2487347 121.3704353  82.0709189
  54.9837347 122.5054353  82.4979189  54.4217347 120.4514353  82.6959189
  53.4437347 119.9344353  82.1159189  54.8027347 120.0994353  83.8309189
  55.3507347 122.9784353  79.9359189  54.6067347 123.9414353  79.7259189
  56.6547347 123.0104353  79.6539189  57.3127347 122.2584353  79.8599189
  57.2357347 124.1824353  79.0039189  57.0267347 125.0464353  79.6349189
  58.7487347 124.0254353  78.8599189  58.9487347 123.1534353  78.2379189
  59.1387347 124.8934353  78.3279189  59.5117347 123.8754353  80.1609189
  59.7477347 124.8614353  80.5619189  58.8837347 123.3734353  80.8969189
  61.0317347 122.9404353  79.9249189  61.7097347 122.9724353  81.5769189
  62.6557347 122.4314353  81.5919189  61.8767347 124.0054353  81.8819189
  61.0107347 122.4994353  82.2669189  56.6087347 124.4194353  77.6359189
  56.3927347 125.5694353  77.2369189  56.3227347 123.3454353  76.8969189
  56.4857347 122.3814353  77.1859189  55.7327347 123.5024353  75.5719189
  56.4027347 124.1154353  74.9689189  55.5737347 122.1364353  74.9069189
  55.1327347 122.2624353  73.9179189  56.5507347 121.6624353  74.8109189
  54.9247347 121.5084353  75.5169189  54.3917347 124.2204353  75.6459189
  54.1557347 125.1874353  74.9119189  53.4987347 123.7684353  76.5289189
  53.6277347 122.9504353  77.1249189  52.2227347 124.4674353  76.6899189
  51.7637347 124.5494353  75.7049189  51.2427347 123.6724353  77.5769189
  51.7457347 123.4684353  78.5219189  49.9847347 124.4874353  77.8449189
  49.3047347 123.9114353  78.4719189  50.2527347 125.4124353  78.3549189
  49.4957347 124.7224353  76.8999189  50.8667347 122.3324353  76.9339189
  49.8527347 122.0744353  77.2379189  50.8517347 122.4594353  75.8519189
  51.7607347 121.1954353  77.2629189  51.4067347 120.2964353  76.7579189
  52.7747347 121.4224353  76.9319189  51.7587347 121.0314353  78.3409189
  52.4427347 125.8784353  77.2279189  51.7677347 126.8264353  76.8109189
  53.3827347 126.0434353  78.1619189  54.0017347 125.3064353  78.5009189
  53.5817347 127.3524353  78.7749189  52.6307347 127.6734353  79.1999189
  54.6247347 127.2524353  79.8859189  54.7687347 128.2334353  80.3389189
  54.2817347 126.5484353  80.6449189  55.5687347 126.9044353  79.4679189
  53.9997347 128.3964353  77.7469189  53.4827347 129.5194353  77.7479189
  54.9367347 128.0494353  76.8649189  55.3537347 127.1194353  76.8189189
  55.4537347 128.9844353  75.8739189  55.2867347 129.9804353  76.2829189
  56.9487347 128.7364353  75.6409189  57.3227347 129.4924353  74.9499189
  57.7177347 128.8434353  76.9469189  58.7767347 128.6644353  76.7609189
  57.5867347 129.8414353  77.3659189  57.3427347 128.1014353  77.6519189
  57.1397347 127.4324353  75.0799189  56.9877347 126.7534353  75.7699189
  54.7257347 128.9134353  74.5369189  54.9847347 129.7514353  73.6679189
  53.8327347 127.9454353  74.3489189  53.5967347 127.2354353  75.0429189
  53.1117347 127.8354353  73.0979189  52.1987347 127.2654353  73.2689189
  52.8097347 128.8334353  72.7789189  53.8877347 127.1824353  71.9779189
  53.5887347 127.4234353  70.8049189  54.8817347 126.3554353  72.3059189
  55.1447347 126.1504353  73.2699189  55.6817347 125.6704353  71.3269189
  55.5697347 126.1654353  70.3619189  56.7327347 125.7474353  71.6049189
  55.3087347 124.2094353  71.1849189  54.2027347 123.7784353  71.5399189
  56.2487347 123.4314353  70.6549189  57.1607347 123.7774353  70.3579189
  56.0657347 122.0044353  70.4459189  55.2117347 121.6794353  71.0399189
  55.7627347 121.6854353  68.9769189  55.6317347 120.6094353  68.8579189
  54.8497347 122.1974353  68.6739189  56.5907347 122.0214353  68.3529189
  57.3177347 121.2624353  70.8889189  58.4047347 121.8404353  70.9699189
  57.1537347 119.9744353  71.1769189  56.2567347 119.4944353  71.1049189
  58.2457347 119.1174353  71.6259189  59.0887347 119.7354353  71.9359189
  57.8317347 118.2814353  72.8489189  57.0247347 117.6094353  72.5549189
  58.9997347 117.4384353  73.3369189  58.6897347 116.8534353  74.2029189
  59.3207347 116.7664353  72.5409189  59.8267347 118.0904353  73.6169189
  57.3227347 119.1854353  73.9579189  57.0337347 118.5804353  74.8169189
  58.1097347 119.8794353  74.2519189  56.4587347 119.7464353  73.6019189
  58.6627347 118.2214353  70.4689189  57.8247347 117.5364353  69.8699189
  59.9537347 118.2264353  70.1559189  60.6537347 118.7714353  70.6589189
  60.4897347 117.4444353  69.0539189  59.6637347 117.1754353  68.3949189
  61.5087347 118.2644353  68.2609189  62.2257347 118.7044353  68.9539189
  62.0677347 117.5964353  67.6049189  60.8937347 119.3574353  67.4359189
  60.4857347 120.5414353  68.0239189  60.6107347 120.6794353  69.0879189
  59.9207347 121.5484353  67.2679189  59.6047347 122.4674353  67.7399189
  59.7597347 121.3804353  65.9089189  59.3177347 122.1664353  65.3149189
  60.1637347 120.2074353  65.3099189  60.0397347 120.0734353  64.2449189
  60.7267347 119.2034353  66.0709189  61.0407347 118.2864353  65.5949189
  61.1417347 116.1684353  69.5709189  61.8417347 116.1714353  70.5859189
  60.9047347 115.0714353  68.8539189  60.3107347 115.0454353  68.0249189
  61.4937347 113.7974353  69.2149189  61.7757347 113.2744353  68.3009189
  62.4117347 113.9854353  69.7719189  60.6117347 112.8874353  70.0359189
  61.1027347 111.8854353  70.5639189  59.3247347 113.1974353  70.1609189
  58.8937347 114.0284353  69.7559189  58.4127347 112.3454353  70.9079189
  58.8607347 112.1514353  71.8819189  57.0657347 113.0414353  71.1069189
  56.6947347 113.3724353  70.1369189  56.3487347 112.3164353  71.4919189
  57.1097347 114.2314353  72.0459189  57.5357347 113.9224353  73.0009189
  57.7717347 114.9924353  71.6329189  55.7387347 114.8334353  72.2799189
  54.9237347 114.8414353  71.3339189  55.4727347 115.2934353  73.4109189
  58.1997347 111.0184353  70.1879189  58.1707347 110.9514353  68.9559189
  58.0467347 109.9524353  70.9769189  58.1057347 109.9704353  71.9949189
  57.7737347 108.6414353  70.3959189  58.5667347 108.4114353  69.6839189
  57.7627347 107.5744353  71.4899189  57.1037347 107.9014353  72.2939189
  57.3377347 106.6574353  71.0829189  59.1317347 107.2644353  72.0719189
  59.5787347 108.1844353  72.4489189  59.0167347 106.5934353  72.9229189
  60.0677347 106.6324353  71.0609189  59.6337347 105.7054353  70.3459189
  61.2377347 107.0614353  70.9829189  56.4507347 108.6404353  69.6399189
  56.3677347 108.1134353  68.5239189  55.4107347 109.2254353  70.2269189
  55.4337347 109.6194353  71.1679189  54.1337347 109.3494353  69.5549189
  53.9877347 108.4974353  68.8909189  53.3307347 109.3214353  70.2909189
  54.0437347 110.6374353  68.7549189  54.4017347 111.7114353  69.2289189
  53.5497347 110.5144353  67.5249189  53.1777347 109.6424353  67.1499189
  53.4977347 111.6374353  66.5919189  53.2477347 111.2504353  65.6039189
  52.4077347 112.6324353  66.9919189  52.6607347 113.0414353  67.9699189
  52.4267347 113.4624353  66.2859189  50.9807347 112.0884353  67.0539189
  50.9727347 111.2134353  67.7039189  50.0437347 113.1334353  67.6379189
  49.0307347 112.7324353  67.6759189  50.3697347 113.3924353  68.6449189
  50.0577347 114.0254353  67.0119189  50.5087347 111.6534353  65.6759189
  49.4907347 111.2694353  65.7439189  50.5297347 112.5064353  64.9979189
  51.1667347 110.8714353  65.2959189  54.8587347 112.3234353  66.5099189
  54.9987347 113.5214353  66.7639189  55.8747347 111.5404353  66.1539189
  55.7807347 110.5594353  65.8909189  57.2367347 112.0554353  66.1159189
  57.5167347 112.3694353  67.1209189  58.2017347 110.9634353  65.6529189
  57.9577347 110.6984353  64.6239189  59.6397347 111.4624353  65.7039189
  60.3117347 110.6714353  65.3709189  59.7477347 112.3284353  65.0509189
  59.8907347 111.7454353  66.7259189  58.0677347 109.8124353  66.4959189
  58.0917347 110.0904353  67.4349189  57.3237347 113.2604353  65.1889189
  56.8887347 113.2074353  64.0349189  57.8897347 114.3474353  65.7029189
  58.2377347 114.3974353  66.6599189  58.0697347 115.5794353  64.9489189
  57.5867347 115.4924353  63.9759189  57.4197347 116.7554353  65.6799189
  56.3867347 116.4864353  65.8999189  57.9267347 116.8804353  66.6369189
  57.4157347 118.1074353  64.9659189  58.4207347 118.3064353  64.5929189
  56.4647347 118.0814353  63.7829189  56.4747347 119.0514353  63.2869189
  56.7797347 117.3104353  63.0799189  55.4557347 117.8624353  64.1319189
  57.0317347 119.2134353  65.9349189  57.0327347 120.1704353  65.4139189
  56.0357347 119.0184353  66.3339189  57.7507347 119.2454353  66.7539189
  59.5617347 115.8164353  64.7559189  60.3257347 115.8104353  65.7259189
  59.9707347 116.0214353  63.5059189  59.3377347 116.1734353  62.7199189
  61.3827347 116.0464353  63.1499189  61.9207347 115.4374353  63.8759189
  61.5857347 115.4644353  61.7499189  60.8367347 115.8794353  61.0759189
  62.5607347 115.7704353  61.3709189  61.4937347 113.9514353  61.7289189
  60.6897347 113.3784353  60.9939189  62.3207347 113.2964353  62.5349189
  62.3057347 112.2764353  62.5619189  62.9707347 113.8124353  63.1269189
  61.9417347 117.4614353  63.2059189  61.2757347 118.4244353  62.8169189
  63.1787347 117.5764353  63.6979189  63.7287347 116.7994353  64.0649189
  63.8437347 118.8744353  63.7409189  63.1657347 119.5774353  64.2249189
  65.1387347 118.7734353  64.5469189  65.6877347 117.8984353  64.1989189
  65.7507347 119.6454353  64.3179189  64.9997347 118.6754353  66.0659189
  64.2577347 117.9104353  66.2959189  66.3217347 118.2654353  66.6939189
  66.2057347 118.2004353  67.7759189  66.6247347 117.2944353  66.3019189
  67.0837347 119.0074353  66.4549189  64.5167347 119.9944353  66.6459189
  64.4247347 119.9034353  67.7279189  65.2327347 120.7804353  66.4079189
  63.5457347 120.2464353  66.2189189  64.1437347 119.4004353  62.3439189
  64.2297347 120.6174353  62.1459189  64.3077347 118.5064353  61.3669189
  64.1697347 117.5014353  61.4749189  64.7107347 118.9294353  60.0309189
  65.6337347 119.4984353  60.1399189  64.9497347 117.7054353  59.1449189
  64.1027347 117.0264353  59.2459189  64.9797347 118.0244353  58.1029189
  66.2287347 116.9484353  59.4649189  66.5087347 116.3384353  58.6059189
  67.0367347 117.6614353  59.6259189  66.0967347 116.0604353  60.6859189
  65.0007347 116.0264353  61.2839189  67.0897347 115.3954353  61.0479189
  63.6877347 119.8464353  59.3749189  64.0697347 120.7054353  58.5739189
  62.4037347 119.6894353  59.6949189  62.0717347 118.9964353  60.3659189
  61.3437347 120.5024353  59.1099189  61.7997347 121.1584353  58.3689189
  60.3117347 119.6184353  58.4099189  59.5077347 120.2434353  58.0209189
  60.7777347 119.1304353  57.5539189  59.7267347 118.5654353  59.3279189
  60.1197347 118.5224353  60.5119189  58.8747347 117.7784353  58.8639189
  60.6717347 121.3834353  60.1599189  59.4527347 121.5624353  60.1439189
  61.4617347 121.9394353  61.0809189  62.4677347 121.7834353  61.1479189
  60.9137347 122.8394353  62.0869189  60.1057347 122.3404353  62.6229189
  61.9887347 123.2094353  63.1199189  62.3107347 122.2954353  63.6189189
  63.2047347 123.8304353  62.4409189  63.9517347 124.0834353  63.1929189
  63.6297347 123.1184353  61.7329189  62.9037347 124.7334353  61.9099189
  61.4177347 124.1564353  64.1669189  62.1927347 124.4084353  64.8909189
  61.0657347 125.0664353  63.6809189  60.5857347 123.6734353  64.6789189
  60.3497347 124.0754353  61.4029189  60.9267347 124.5914353  60.4389189
  59.2167347 124.5544353  61.9019189  58.7427347 124.1414353  62.7049189
  58.5347347 125.7154353  61.3559189  59.0827347 126.0384353  60.4709189
  57.0977347 125.3604353  60.9539189  56.5697347 124.9824353  61.8289189
  56.5847347 126.2694353  60.6399189  57.0027347 124.3314353  59.8389189
  57.5537347 123.4364353  60.1289189  55.9607347 124.0374353  59.7099189
  57.5437347 124.8454353  58.5199189  57.3497347 126.0084353  58.1659189
  58.2297347 123.9784353  57.7849189  58.3667347 123.0234353  58.1169189
  58.6197347 124.2674353  56.8879189  58.5107347 126.8514353  62.3709189
  58.6817347 126.6284353  63.5739189  58.3047347 128.0894353  61.9199189
  58.1857347 128.5434353  60.5239189  57.1937347 128.3444353  60.1189189
  58.9017347 128.0404353  59.8739189  58.4607347 130.0134353  60.6179189
  57.9357347 130.5614353  59.8349189  59.5237347 130.2224353  60.4959189
  57.9877347 130.4214353  61.9649189  56.9227347 130.6544353  61.9569189
  58.5067347 131.3144353  62.3129189  58.2877347 129.2164353  62.8669189
  59.2267347 129.2954353  63.4149189  57.2537347 129.0764353  63.9689189
  57.4957347 129.5324353  65.0939189  56.1067347 128.4634353  63.6859189
  55.8967347 128.0454353  62.7799189  55.0357347 128.3354353  64.6649189
  55.0447347 129.2514353  65.2559189  53.6877347 128.1724353  63.9529189
  52.8927347 128.1644353  64.6979189  53.5177347 129.0394353  63.3139189
  53.5877347 126.9304353  63.1229189  54.0867347 126.8504353  61.8409189
  53.8547347 125.6434353  61.3559189  54.1337347 125.2934353  60.3729189
  53.2237347 124.9384353  62.2769189  52.9197347 123.9694353  62.1769189
  53.0427347 125.7204353  63.3919189  52.5567347 125.4254353  64.3099189
  55.2437347 127.1754353  65.6289189  54.4537347 127.0194353  66.5649189
  56.2777347 126.3604353  65.4279189  56.9157347 126.4374353  64.6359189
  56.5877347 125.2704353  66.3419189  55.6387347 124.9384353  66.7629189
  57.2697347 124.1254353  65.5849189  58.1957347 124.4894353  65.1399189
  57.5417347 123.3404353  66.2899189  56.3897347 123.5404353  64.4999189
  55.1737347 123.3844353  64.7379189  56.9147347 123.2334353  63.4099189
  57.4787347 125.7024353  67.4989189  57.7787347 124.8784353  68.3699189
  57.9047347 126.9604353  67.5279189  57.6327347 127.6584353  66.8359189
  58.8037347 127.4694353  68.5519189  59.2787347 126.6214353  69.0459189
  59.8917347 128.3454353  67.9279189  59.4197347 129.2354353  67.5129189
  60.5607347 128.6794353  68.7209189  60.7337347 127.6904353  66.8319189
  60.0597347 127.2164353  66.1179189  61.5527347 128.7354353  66.0949189
  62.1457347 128.2514353  65.3189189  60.8847347 129.4664353  65.6389189
  62.2167347 129.2394353  66.7979189  61.6327347 126.6174353  67.4159189
  62.2227347 126.1644353  66.6199189  62.2997347 127.0634353  68.1529189
  61.0217347 125.8524353  67.8949189  58.0197347 128.2774353  69.5769189
  57.0997347 129.0204353  69.2229189  58.3857347 128.1284353  70.8519189
  59.0987347 127.4714353  71.1689189  57.7787347 128.9114353  71.9059189
  56.6977347 128.9294353  71.7699189  57.9717347 128.4384353  72.8689189
  58.3117347 130.3324353  71.9229189  59.3457347 130.6424353  71.3399189
  57.5917347 131.2044353  72.6219189  56.7257347 130.9644353  73.1049189
  57.9837347 132.6004353  72.7609189  58.9817347 132.7214353  72.3389189
  57.0337347 133.5244353  71.9929189  56.0197347 133.3764353  72.3639189
  57.3017347 134.5604353  72.2019189  57.0457347 133.3064353  70.4919189
  58.0657347 133.3954353  70.1189189  56.7117347 132.2934353  70.2679189
  56.1547347 134.3044353  69.7769189  55.1387347 134.2314353  70.1649189
  56.5017347 135.3174353  69.9819189  56.1457347 134.0624353  68.2779189
  57.1607347 134.1504353  67.8909189  55.8157347 133.0434353  68.0779189
  55.2587347 135.0194353  67.5629189  55.2817347 134.8184353  66.5429189
  54.2847347 134.9184353  67.9129189  55.5887347 135.9914353  67.7319189
  57.9977347 132.9774353  74.2329189  57.0227347 132.7374353  74.9499189
  59.1037347 133.5684353  74.6829189  59.9077347 133.7894353  74.0949189
  59.2607347 133.9564353  76.0799189  58.2917347 133.8734353  76.5729189
  60.2297347 133.0174353  76.8269189  60.4847347 133.4704353  77.7849189
  59.5637347 131.6784353  77.0849189  60.2567347 131.0234353  77.6129189
  58.6707347 131.8274353  77.6919189  59.2847347 131.2214353  76.1349189
  61.5097347 132.8324353  76.0349189  62.1807347 132.1664353  76.5779189
  61.2767347 132.3984353  75.0629189  61.9937347 133.7994353  75.8939189
  59.7447347 135.3964353  76.1509189  60.6767347 135.7864353  75.4389189
  59.1097347 136.1874353  77.0179189  58.3587347 135.8844353  77.6379189
  59.4727347 137.5904353  77.1299189  59.4117347 138.0554353  76.1459189
  58.7477347 138.0974353  77.7669189  60.8647347 137.8014353  77.6939189
  61.5767347 138.7204353  77.2829189  61.2677347 136.9644353  78.6469189
  60.7167347 136.1704353  78.9729189  62.5517347 137.1154353  79.3159189
  63.2137347 137.6944353  78.6709189  62.3987347 137.8744353  80.6399189
  61.9287347 138.8374353  80.4389189  61.7207347 137.3174353  81.2859189
  63.7047347 138.1154353  81.3929189  63.4817347 138.5494353  82.3679189
  64.1947347 137.1594353  81.5749189  64.6557347 139.0284353  80.6479189
  64.1787347 139.8484353  79.8379189  65.8807347 138.9274353  80.8729189
  63.1547347 135.7434353  79.5689189  62.4657347 134.8334353  80.0369189
  64.4417347 135.6024353  79.2579189  64.9877347 136.3294353  78.7959189
  65.2017347 134.3924353  79.5469189  64.5957347 133.7274353  80.1629189
  65.5487347 133.6114353  78.2659189  66.1387347 134.2564353  77.6149189
  66.3807347 132.3824353  78.6019189  66.6177347 131.8414353  77.6859189
  67.3047347 132.6914353  79.0899189  65.8167347 131.7324353  79.2709189
  64.2867347 133.2184353  77.5299189  64.5487347 132.6674353  76.6269189
  63.6717347 132.5894353  78.1729189  63.7297347 134.1154353  77.2589189
  66.4687347 134.7984353  80.2829189  67.2067347 135.6744353  79.8159189
  66.7187347 134.1594353  81.4239189  66.1077347 133.4384353  81.8069189
  67.8967347 134.4284353  82.2439189  68.5717347 135.0964353  81.7099189
  67.5267347 135.1414353  83.5549189  66.7927347 134.5324353  84.0839189
  68.7567347 135.2984353  84.4429189  68.4767347 135.8054353  85.3669189
  69.1637347 134.3154353  84.6779189  69.5097347 135.8874353  83.9199189
  66.9077347 136.5104353  83.2599189  67.6787347 137.1674353  82.8589189
  66.1507347 136.3964353  82.4839189  66.2767347 137.1734353  84.4659189
  65.8607347 138.1384353  84.1749189  65.4817347 136.5384353  84.8559189
  67.0327347 137.3224353  85.2369189  68.5717347 133.0944353  82.5279189
  67.9897347 132.2344353  83.1979189  69.8017347 132.9264353  82.0469189
  70.3117347 133.6484353  81.5379189  70.5387347 131.6784353  82.2079189
  69.9477347 130.9944353  82.8179189  70.7787347 130.9794353  80.8559189
  71.3237347 131.6634353  80.2049189  71.6227347 129.7284353  81.0439189
  71.7817347 129.2484353  80.0779189  72.5857347 130.0004353  81.4769189
  71.1067347 129.0384353  81.7119189  69.4567347 130.6404353  80.1919189
  69.6447347 130.1474353  79.2379189  68.8847347 129.9744353  80.8379189
  68.8897347 131.5554353  80.0219189  71.8627347 131.9834353  82.8929189
  72.5567347 132.9324353  82.5139189  72.2087347 131.1854353  83.9009189
  71.6167347 130.4434353  84.2739189  73.5007347 131.3234353  84.5619189
  74.1517347 131.9154353  83.9189189  73.3557347 132.0584353  85.8969189
  72.7677347 132.9614353  85.7309189  72.6427347 131.1904353  86.9159189
  72.5517347 131.7334353  87.8559189  71.6497347 130.9364353  86.5459189
  73.2137347 130.2764353  87.0789189  74.6537347 132.3994353  86.3989189
  74.5607347 132.8714353  87.2529189  74.1357347 129.9544353  84.7729189
  73.6217347 128.9434353  84.2849189  75.2527347 129.9144353  85.5009189
  75.6347347 130.7084353  86.0149189  76.0277347 128.6814353  85.6099189
  76.2647347 128.3344353  84.6039189  77.3277347 128.9584353  86.3679189
  77.8187347 129.8194353  85.9139189  77.0817347 129.2354353  87.3929189
  78.3127347 127.7964353  86.4009189  78.1987347 127.2014353  85.4949189
  79.3307347 128.1864353  86.4009189  78.1147347 126.9044353  87.6179189
  78.1747347 127.5044353  88.5259189  77.1177347 126.4654353  87.5919189
  79.1577347 125.8014353  87.6649189  79.1137347 125.2214353  86.7429189
  80.1517347 126.2454353  87.7149189  78.9607347 124.8954353  88.8299189
  79.6937347 124.1574353  88.8239189  79.0287347 125.4434353  89.7109189
  78.0217347 124.4514353  88.7699189  75.2307347 127.5744353  86.2879189
  75.4337347 126.3904353  85.9979189  74.3177347 127.9344353  87.1879189
  74.0187347 128.8954353  87.3519189  73.6627347 126.9404353  88.0279189
  74.1837347 125.9994353  87.8509189  73.7647347 127.3554353  89.4989189
  73.2227347 128.2894353  89.6479189  73.2797347 126.6024353  90.1199189
  75.2007347 127.5314353  89.9549189  75.9957347 126.5794353  89.8009189
  75.5357347 128.6194353  90.4669189  72.1997347 126.7114353  87.6739189
  71.6817347 125.6164353  87.9219189  71.5177347 127.7004353  87.1029189
  71.9337347 128.5774353  86.7889189  70.0827347 127.5944353  86.8799189
  69.8237347 126.5574353  86.6669189  69.3127347 128.0074353  88.1389189
  68.2427347 127.9404353  87.9429189  69.5337347 127.3044353  88.9419189
  69.6507347 129.4154353  88.5989189  70.0017347 130.2614353  87.7509189
  69.5727347 129.6754353  89.8179189  69.6877347 128.4414353  85.6759189
  70.4407347 129.3074353  85.2219189  68.4897347 128.1764353  85.1609189
  67.8857347 127.4264353  85.4989189  67.9237347 128.9374353  84.0579189
  68.4807347 129.8674353  83.9499189  68.0427347 128.1844353  82.7279189
  67.6087347 128.7854353  81.9289189  69.0937347 127.9954353  82.5099189
  67.5107347 127.2354353  82.7979189  66.4637347 129.2284353  84.3699189
  65.8167347 128.4904353  85.1169189  65.9507347 130.3134353  83.7929189
  66.4667347 130.9094353  83.1459189  64.5857347 130.7444353  84.0449189
  64.0117347 129.8604353  84.3219189  64.5177347 131.7534353  85.1999189
  65.1827347 132.5884353  84.9779189  63.5067347 132.1564353  85.2559189
  64.8907347 131.1774353  86.5529189  64.2537347 130.3194353  86.7669189
  65.9177347 130.8124353  86.5189189  64.7307347 132.3844353  87.8809189
  66.1557347 133.4234353  87.5739189  66.1927347 134.2194353  88.3179189
  67.0637347 132.8244353  87.6389189  66.0797347 133.8604353  86.5779189
  63.9907347 131.3744353  82.7959189  64.5687347 132.2984353  82.2129189
  62.8307347 130.8584353  82.3969189  62.4677347 129.9734353  82.7519189
  61.9567347 131.4914353  81.4179189  62.4937347 132.2704353  80.8769189
  61.4767347 130.4864353  80.3699189  60.7627347 129.8134353  80.8449189
  60.9357347 131.0324353  79.5969189  62.5547347 129.6384353  79.6909189
  63.4957347 130.1864353  79.7339189  62.7377347 128.3174353  80.4209189
  63.5087347 127.7294353  79.9219189  63.0377347 128.5094353  81.4509189
  61.7987347 127.7644353  80.4139189  62.2077347 129.3984353  78.2329189
  62.9867347 128.7934353  77.7679189  61.2537347 128.8744353  78.1669189
  62.1327347 130.3544353  77.7149189  60.7797347 132.0764353  82.1849189
  60.1237347 131.3644353  82.9509189  60.5117347 133.3654353  81.9809189
  60.9197347 133.9264353  81.2329189  59.5837347 134.0834353  82.8449189
  59.4737347 133.4634353  83.7349189  60.1497347 135.4624353  83.1979189
  60.4717347 135.9494353  82.2769189  59.3457347 136.0694353  83.6149189
  61.3207347 135.4664353  84.1839189  62.0937347 134.8044353  83.7939189
  61.9027347 136.8634353  84.3139189  62.7337347 136.8474353  85.0189189
  62.2587347 137.2014353  83.3409189  61.1337347 137.5454353  84.6759189
  60.8907347 134.9374353  85.5449189  61.7417347 134.9514353  86.2259189
  60.0957347 135.5664353  85.9449189  60.5267347 133.9154353  85.4399189
  58.1947347 134.2614353  82.2509189  57.2137347 133.8514353  82.8799189
  58.0757347 134.8554353  81.0629189  58.8667347 135.0744353  80.4569189
  56.7717347 135.2504353  80.5189189  55.9777347 134.9774353  81.2139189
  56.7007347 136.7604353  80.3399189  57.4757347 137.0714353  79.6399189
  55.7427347 137.0204353  79.8899189  56.8647347 137.5344353  81.6369189
  56.0887347 137.2334353  82.3409189  57.8227347 137.2834353  82.0919189
  56.7887347 139.0344353  81.4109189  57.5447347 139.3334353  80.6849189
  55.8187347 139.2914353  80.9849189  56.9957347 139.7994353  82.7089189
  56.2337347 139.5014353  83.4299189  57.9617347 139.5314353  83.1369189
  56.9367347 141.2734353  82.5089189  57.0827347 141.7534353  83.4199189
  57.6797347 141.5634353  81.8419189  56.0057347 141.5344353  82.1249189
  56.5487347 134.5124353  79.1999189  56.8807347 135.0224353  78.1269189
  55.9747347 133.3154353  79.2899189  55.7447347 132.8494353  80.1679189
  55.6297347 132.5744353  78.0969189  56.4907347 132.5424353  77.4289189
  55.3967347 131.5444353  78.3659189  54.4497347 133.1834353  77.3669189
  53.7837347 134.1004353  77.8489189  54.1897347 132.6584353  76.1689189
  54.7247347 131.8914353  75.7609189  53.1027347 133.1404353  75.3249189
  52.5267347 133.8534353  75.9149189  53.6607347 133.8434353  74.0859189
  54.1727347 133.1094353  73.4639189  52.8307347 134.2354353  73.4979189
  54.6217347 134.9794353  74.3999189  55.4357347 134.6054353  75.0209189
  55.0677347 135.3444353  73.4749189  53.9257347 136.1244353  75.1129189
  53.0727347 136.4584353  74.5219189  53.5347347 135.7764353  76.0689189
  54.8737347 137.2884353  75.3429189  55.7227347 136.9514353  75.9379189
  55.2697347 137.6274353  74.3859189  54.2077347 138.4264353  76.0329189
  54.8917347 139.1984353  76.1689189  53.4127347 138.7664353  75.4539189
  53.8527347 138.1114353  76.9579189  52.1577347 132.0184353  74.9109189
  51.5687347 132.0774353  73.8269189  52.0007347 130.9984353  75.7479189
  52.4977347 130.8994353  76.6329189  51.0807347 129.9234353  75.4469189
  51.2417347 129.5854353  74.4229189  51.2897347 129.0754353  76.0989189
  49.6337347 130.3454353  75.6169189  49.3077347 131.3524353  76.2449189
  48.7447347 129.5474353  75.0319189  48.9827347 128.7124353  74.4969189
  47.3187347 129.8304353  75.1239189  47.1577347 130.8914353  74.9319189
  46.5487347 129.0304353  74.0759189  46.9997347 129.1924353  73.0969189
  46.6397347 127.9664353  74.2969189  45.0827347 129.4064353  74.0199189
  44.7567347 130.4374353  73.3939189  44.2557347 128.6734353  74.5989189
  46.8107347 129.5044353  76.5239189  47.1457347 128.4604353  77.0909189
  45.9967347 130.4044353  77.0779189  45.6397347 131.2314353  76.5999189
  45.5507347 130.2514353  78.4589189  46.4307347 130.1474353  79.0939189
  44.7657347 131.4894353  78.8889189  43.8967347 131.6004353  78.2409189
  44.3907347 131.3374353  79.9009189  45.5777347 132.7774353  78.8509189
  46.0327347 132.8894353  77.8669189  44.9127347 133.6294353  78.9929189
  46.6627347 132.8004353  79.9149189  46.2097347 132.6964353  80.9009189
  47.3277347 131.9474353  79.7779189  47.4677347 134.0894353  79.8559189
  48.3347347 134.0044353  80.5119189  47.8467347 134.2324353  78.8439189
  46.6637347 135.2774353  80.2539189  47.2877347 136.1044353  80.3459189
  45.9427347 135.4674353  79.5289189  46.1987347 135.0924353  81.1649189
  44.7077347 128.9934353  78.6349189  44.7947347 128.3184353  79.6679189
  43.8767347 128.6674353  77.6419189  43.7847347 129.1874353  76.7689189
  43.0157347 127.4954353  77.7559189  42.4207347 127.5984353  78.6639189
  42.0787347 127.4154353  76.5519189  41.4397347 126.5374353  76.6459189
  41.4597347 128.3114353  76.5119189  42.6667347 127.3404353  75.6379189
  43.8327347 126.2164353  77.8819189  43.5027347 125.3394353  78.6879189
  44.8997347 126.0874353  77.0909189  45.1957347 126.7764353  76.3999189
  45.7397347 124.8964353  77.1769189  45.1037347 124.0184353  77.0649189
  46.7747347 124.9064353  76.0539189  47.4157347 125.7804353  76.1719189
  47.4127347 124.0274353  76.1529189  46.1717347 124.9224353  74.6569189
  45.1997347 125.4144353  74.6909189  46.8067347 125.5154353  73.9979189
  46.0087347 123.5324353  74.0759189  44.9097347 122.9784353  74.0619189
  47.1037347 122.9614353  73.5889189  47.9947347 123.4574353  73.6209189
  47.0537347 122.0274353  73.1829189  46.4227347 124.8034353  78.5349189
  46.5477347 123.7114353  79.1009189  46.8747347 125.9374353  79.0719189
  46.8227347 126.8514353  78.6219189  47.4977347 125.9354353  80.3919189
  48.3187347 125.2184353  80.4009189  48.0817347 127.3254353  80.7019189
  47.3017347 128.0724353  80.5519189  48.5437347 127.3964353  82.1509189
  48.9537347 128.3854353  82.3539189  47.6967347 127.2124353  82.8119189
  49.3117347 126.6424353  82.3259189  49.2437347 127.6354353  79.7539189
  50.1187347 127.0654353  80.0679189  48.9837347 127.2944353  78.7519189
  49.6087347 129.1014353  79.6939189  50.4397347 129.2414353  79.0019189
  48.7487347 129.6764353  79.3499189  49.9017347 129.4444353  80.6859189
  46.4947347 125.4984353  81.4509189  46.8187347 124.7054353  82.3449189
  45.2647347 126.0104353  81.3759189  44.9577347 126.6834353  80.6729189
  44.2447347 125.6154353  82.3419189  44.6307347 125.7924353  83.3459189
  42.9837347 126.4564353  82.1459189  43.2677347 127.5074353  82.0829189
  42.5287347 126.1914353  81.1919189  41.9437347 126.2924353  83.2499189
  42.4527347 126.2054353  84.2099189  41.3277347 127.1904353  83.2959189
  41.0447347 125.0834353  83.0529189  40.8187347 124.6844353  81.8919189
  40.5627347 124.5334353  84.0659189  43.9277347 124.1314353  82.2199189
  43.7267347 123.4454353  83.2279189  43.8767347 123.6174353  80.9889189
  43.9907347 124.1574353  80.1309189  43.6447347 122.1904353  80.7939189
  42.7177347 121.9194353  81.2999189  43.5047347 121.8834353  79.3029189
  42.7477347 122.5414353  78.8769189  44.4457347 122.1164353  78.8049189
  43.1307347 120.4404353  78.9979189  43.8597347 119.7714353  79.4549189
  42.1637347 120.2124353  79.4459189  43.0707347 120.1794353  77.5009189
  43.9657347 120.5804353  77.0249189  43.0677347 119.1044353  77.3189189
  41.8377347 120.8044353  76.8709189  40.9487347 120.4694353  77.4049189
  41.8857347 121.8884353  76.9789189  41.7097347 120.4554353  75.4299189
  40.8557347 120.9024353  75.0389189  42.5457347 120.7974353  74.9139189
  41.6377347 119.4234353  75.3279189  44.7697347 121.3644353  81.4059189
  44.5197347 120.3324353  82.0379189  46.0177347 121.7994353  81.2219189
  46.2687347 122.6274353  80.6819189  47.1437347 121.0804353  81.8099189
  47.1017347 120.0414353  81.4819189  48.4577347 121.7014353  81.3359189
  48.4067347 121.8514353  80.2579189  48.5637347 122.6864353  81.7899189
  49.6927347 120.8794353  81.6569189  50.5867347 121.4504353  81.4059189
  49.7307347 120.6824353  82.7279189  49.7007347 119.5654353  80.8979189
  48.9647347 118.8894353  81.3339189  49.3987347 119.7414353  79.8649189
  51.0127347 118.9324353  80.9189189  51.7627347 119.4104353  81.4179189
  51.2977347 117.7774353  80.3329189  50.3837347 117.1014353  79.6559189
  49.4347347 117.4664353  79.5759189  50.6277347 116.2154353  79.2139189
  52.5307347 117.2884353  80.4279189  53.2437347 117.8004353  80.9469189
  52.7627347 116.4014353  79.9819189  47.0647347 121.0904353  83.3319189
  47.3187347 120.0694353  83.9859189  46.7147347 122.2394353  83.9139189
  46.5307347 123.1074353  83.4109189  46.5677347 122.3284353  85.3649189
  47.4987347 122.0194353  85.8399189  46.2867347 123.7854353  85.7799189
  45.4057347 124.1324353  85.2389189  45.9987347 123.8754353  87.2709189
  45.8027347 124.9134353  87.5419189  45.1267347 123.2674353  87.5099189
  46.8597347 123.5104353  87.8309189  47.4757347 124.6784353  85.4149189
  48.3197347 124.4214353  86.0559189  47.7767347 124.4634353  84.3899189
  47.1967347 126.1614353  85.5429189  48.0877347 126.7244353  85.2669189
  46.3747347 126.4354353  84.8809189  46.9257347 126.3934353  86.5729189
  45.4727347 121.3844353  85.8459189  45.6267347 120.6904353  86.8609189
  44.3437347 121.3524353  85.1329189  44.1637347 121.9254353  84.3089189
  43.2567347 120.4564353  85.5089189  42.9717347 120.6684353  86.5389189
  42.0477347 120.6964353  84.6049189  41.7777347 121.7514353  84.6519189
  42.3327347 120.4854353  83.5739189  40.8267347 119.8614353  84.9569189
  40.0407347 120.0494353  84.2259189  41.0817347 118.8044353  84.8859189
  40.2967347 120.1554353  86.3469189  40.4877347 119.3714353  87.2759189
  39.6277347 121.2924353  86.4969189  39.4927347 121.9134353  85.6989189
  39.2487347 121.5444353  87.4099189  43.7027347 119.0024353  85.4409189
  43.3937347 118.2064353  86.3359189  44.4377347 118.6394353  84.3889189
  44.6947347 119.2594353  83.6209189  44.9377347 117.2734353  84.2729189
  44.0837347 116.5964353  84.3019189  45.6717347 117.0894353  82.9449189
  46.4627347 117.8364353  82.8739189  46.1547347 116.1124353  82.9429189
  44.7827347 117.1994353  81.7159189  44.2537347 118.1524353  81.7389189
  45.4057347 117.2024353  80.8209189  43.7757347 116.0724353  81.6199189
  44.0897347 114.9524353  82.0739189  42.6707347 116.3074353  81.0889189
  45.8557347 116.9254353  85.4359189  45.7777347 115.8234353  85.9889189
  46.7387347 117.8494353  85.8179189  46.8427347 118.7684353  85.3869189
  47.6477347 117.5784353  86.9289189  48.1857347 116.6524353  86.7239189
  48.6837347 118.7094353  87.0599189  48.1537347 119.6604353  87.1149189
  49.5007347 118.5334353  88.3329189  50.2287347 119.3404353  88.4119189
  48.8367347 118.5574353  89.1969189  50.0217347 117.5764353  88.3019189
  49.6037347 118.7354353  85.8359189  50.2777347 117.8804353  85.8829189
  48.9987347 118.6154353  84.9369189  50.4247347 120.0024353  85.7109189
  51.0497347 119.9444353  84.8199189  49.7587347 120.8614353  85.6309189
  51.0577347 120.1144353  86.5919189  46.8697347 117.3804353  88.2259189
  47.1387347 116.4434353  88.9919189  45.8967347 118.2534353  88.4999189
  45.5957347 119.0104353  87.8869189  45.1837347 118.1474353  89.7699189
  45.9197347 118.0254353  90.5649189  44.3947347 119.4374353  90.0699189
  43.8867347 119.3104353  91.0259189  45.3427347 120.6224353  90.1709189
  44.7727347 121.5274353  90.3829189  46.0587347 120.4484353  90.9739189
  45.8767347 120.7424353  89.2279189  43.3317347 119.6924353  89.0049189
  43.8237347 119.9324353  88.0619189  42.7637347 118.7764353  88.8429189
  42.3737347 120.8114353  89.3619189  41.6457347 120.9374353  88.5599189
  41.8547347 120.5644353  90.2879189  42.9307347 121.7384353  89.4949189
  44.2847347 116.9174353  89.7889189  43.9827347 116.3824353  90.8629189
  43.8377347 116.4474353  88.6219189  43.9727347 116.9024353  87.7189189
  43.0937347 115.1904353  88.5839189  42.3797347 115.1954353  89.4069189
  42.3257347 115.0674353  87.2689189  43.0227347 115.1884353  86.4399189
  41.9117347 114.0614353  87.1939189  41.1997347 116.0764353  87.1179189
  40.4897347 115.9484353  87.9349189  41.6057347 117.0844353  87.2039189
  40.4717347 115.9404353  85.7959189  40.9237347 115.1444353  84.9469189
  39.4447347 116.6264353  85.6079189  44.0207347 113.9954353  88.7769189
  43.6637347 113.0324353  89.4649189  45.2137347 114.0384353  88.1799189
  45.5217347 114.7804353  87.5519189  46.1857347 112.9754353  88.4049189
  45.7237347 112.0324353  88.1129189  47.4337347 113.2104353  87.5539189
  47.7727347 114.2354353  87.7049189  48.2287347 112.5564353  87.9109189
  47.2397347 112.9754353  86.0679189  46.9827347 111.9294353  85.8989189
  46.3977347 113.5714353  85.7149189  48.4757347 113.3254353  85.2619189
  49.5987347 113.0234353  85.6659189  48.2757347 113.9734353  84.1209189
  47.3277347 114.2034353  83.8249189  49.0707347 114.2414353  83.5409189
  46.5707347 112.8844353  89.8739189  46.8707347 111.7944353  90.3729189
  46.5747347 114.0194353  90.5769189  46.3567347 114.9404353  90.1959189
  46.9087347 113.9994353  91.9979189  47.9057347 113.5684353  92.0939189
  46.9117347 115.4214353  92.5609189  46.1517347 115.9984353  92.0349189
  46.6097347 115.3754353  93.6069189  48.2347347 116.1844353  92.4779189
  48.6257347 116.0794353  91.4659189  48.0167347 117.6614353  92.7589189
  48.9687347 118.1884353  92.6959189  47.3247347 118.0734353  92.0249189
  47.5997347 117.7844353  93.7589189  49.2537347 115.6024353  93.4449189
  50.1867347 116.1604353  93.3689189  48.8707347 115.6724353  94.4629189
  49.4347347 114.5564353  93.1969189  45.9457347 113.1274353  92.7949189
  46.3417347 112.5264353  93.8009189  44.6867347 113.0414353  92.3699189
  44.3587347 113.4554353  91.4969189  43.6507347 112.3414353  93.1189189
  43.9127347 112.4474353  94.1719189  42.2827347 112.9694353  92.8289189
  42.1637347 113.0894353  91.7519189  41.4977347 112.2914353  93.1629189
  42.1027347 114.3134353  93.5049189  42.5627347 114.4694353  94.6549189
  41.4987347 115.2144353  92.8859189  43.5867347 110.8474353  92.8219189
  42.8687347 110.1254353  93.5199189  44.3127347 110.3634353  91.8189189
  44.9957347 110.9074353  91.2919189  44.1777347 108.9734353  91.3879189
  43.1487347 108.6564353  91.5589189  44.4837347 108.8604353  89.8799189
  45.4507347 109.3244353  89.6869189  44.5637347 107.4004353  89.4589189
  44.7797347 107.3404353  88.3919189  45.3557347 106.9034353  90.0189189
  43.6117347 106.9104353  89.6639189  43.4277347 109.5954353  89.0699189
  43.6567347 109.5074353  88.0079189  42.4487347 109.1594353  89.2679189
  43.4197347 110.6484353  89.3529189  45.0687347 108.0474353  92.2049189
  44.5877347 107.1024353  92.8349189  46.3757347 108.2984353  92.2069189
  46.8067347 109.0694353  91.6969189  47.3137347 107.4754353  92.9539189
  46.7607347 106.8824353  93.6819189  48.0537347 106.4844353  92.0449189
  47.3157347 105.8344353  91.5739189  48.8217347 107.2164353  90.9509189
  49.3367347 106.4914353  90.3209189  48.1267347 107.7954353  90.3439189
  49.5517347 107.8864353  91.4049189  48.9647347 105.7004353  92.8259189
  49.4347347 105.0674353  92.2429189  48.3007347 108.3904353  93.6609189
  48.7937347 109.3614353  93.0819189  48.5867347 108.0664353  94.9209189
  48.3077347 107.1894353  95.3599189  49.3367347 108.9604353  95.7889189
  49.6437347 109.8204353  95.1929189  48.4727347 109.4634353  96.9529189
  49.0917347 110.0774353  97.6069189  47.3187347 110.3084353  96.4339189
  46.7167347 110.6564353  97.2729189  47.7127347 111.1664353  95.8889189
  46.6997347 109.7084353  95.7669189  47.9557347 108.3474353  97.6869189
  47.4057347 108.6714353  98.4309189  50.5707347 108.2564353  96.3329189
  50.5097347 107.1254353  96.8219189  51.6977347 108.9534353  96.2329189
  51.7767347 109.8144353  95.6919189  52.9347347 108.5554353  96.8869189
  52.7107347 108.0484353  97.8249189  53.7297347 107.5524353  96.0439189
  54.5387347 107.1324353  96.6409189  53.0837347 106.7234353  95.7549189
  54.2627347 108.1674353  94.8849189  55.0057347 107.6284353  94.5409189
  53.7407347 109.8184353  97.1399189  53.5597347 110.8344353  96.4649189
  54.6387347 109.7454353  98.1239189  54.8547347 108.9034353  98.6569189
  55.3937347 110.9354353  98.5019189  54.6877347 111.7044353  98.8159189
  56.3257347 110.6164353  99.6699189  57.0567347 109.8744353  99.3469189
  56.8807347 111.5164353  99.9349189  55.6087347 110.0964353 100.9069189
  55.1247347 109.1494353 100.6699189  56.3417347 109.8924353 101.6879189
  54.5717347 111.0694353 101.4359189  54.9097347 112.2564353 101.6259189
  53.4177347 110.6484353 101.6599189  56.1817347 111.4834353  97.3189189
  56.1477347 112.6894353  97.0479189  56.8787347 110.6124353  96.5889189
  56.9357347 109.6124353  96.7819189  57.6327347 111.0564353  95.4209189
  58.3037347 111.8624353  95.7179189  58.4597347 109.8894353  94.8779189
  59.0867347 109.5014353  95.6809189  57.7827347 109.0864353  94.5869189
  59.3387347 110.2344353  93.6989189  60.6137347 110.7494353  93.8869189
  60.9797347 110.9084353  94.8909189  61.4227347 111.0624353  92.8129189
  62.4107347 111.4654353  92.9769189  60.9617347 110.8574353  91.5299189
  61.7647347 111.1684353  90.4569189  61.2917347 110.9634353  89.6239189
  59.6997347 110.3444353  91.3169189  59.3397347 110.1864353  90.3109189
  58.8987347 110.0344353  92.3979189  57.9117347 109.6294353  92.2279189
  56.7017347 111.6084353  94.3459189  56.9137347 112.7124353  93.8259189
  55.6567347 110.8504353  94.0039189  55.4307347 109.9514353  94.4289189
  54.7377347 111.2834353  92.9569189  55.3227347 111.5144353  92.0659189
  53.7497347 110.1634353  92.6319189  53.2657347 109.8414353  93.5539189
  52.9687347 110.5594353  91.9839189  54.3797347 108.9544353  91.9599189
  55.1617347 108.5524353  92.6039189  53.6277347 108.1734353  91.8469189
  54.9687347 109.2814353  90.6019189  54.3477347 110.0714353  89.8589189
  56.0507347 108.7504353  90.2769189  53.9917347 112.5464353  93.3629189
  53.8297347 113.4654353  92.5519189  53.5197347 112.6084353  94.6109189
  53.6037347 111.8634353  95.3019189  52.8247347 113.8054353  95.0709189
  51.9977347 114.0014353  94.3879189  52.2627347 113.5864353  96.4739189
  53.0457347 113.1684353  97.1059189  51.9917347 114.5524353  96.8999189
  51.0497347 112.6704353  96.5239189  50.3317347 112.9724353  95.7609189
  51.3527347 111.6494353  96.2909189  50.3857347 112.7054353  97.8919189
  50.2037347 113.7404353  98.1819189  49.4147347 112.2144353  97.8379189
  51.2417347 112.0244353  98.9479189  51.5097347 111.0244353  98.6069189
  52.1717347 112.5784353  99.0729189  50.5427347 111.9294353 100.2599189
  51.1627347 111.4584353 100.9499189  50.3097347 112.8844353 100.5989189
  49.6677347 111.3784353 100.1479189  53.7487347 115.0154353  95.0519189
  53.3417347 116.1044353  94.6329189  54.9947347 114.8444353  95.4979189
  55.3617347 113.9694353  95.8719189  55.9437347 115.9514353  95.4729189
  55.5297347 116.7784353  96.0499189  57.2647347 115.5134353  96.1069189
  57.0507347 115.0234353  97.0569189  57.7317347 114.7694353  95.4619189
  58.2597347 116.6424353  96.3519189  57.7197347 117.5304353  96.6799189
  58.9297347 116.3594353  97.1639189  59.0827347 116.9844353  95.1229189
  59.3107347 116.0874353  94.2859189  59.5077347 118.1524353  94.9959189
  56.1677347 116.4484353  94.0519189  56.1327347 117.6594353  93.7969189
  56.3937347 115.5304353  93.1089189  56.4047347 114.5224353  93.2669189
  56.6497347 115.9484353  91.7339189  57.4577347 116.6804353  91.7459189
  57.0827347 114.7474353  90.8929189  56.2947347 113.9954353  90.9199189
  57.1877347 115.0624353  89.8549189  58.3897347 114.1094353  91.3499189
  58.2947347 113.7904353  92.3879189  58.5837347 113.2144353  90.7579189
  59.5647347 115.0674353  91.2199189  59.6557347 115.3944353  90.1839189
  59.3777347 115.9574353  91.8209189  60.8657347 114.4184353  91.6639189
  60.7467347 114.0174353  92.6709189  61.0927347 113.5764353  91.0099189
  62.0007347 115.3814353  91.6449189  62.8697347 114.9004353  91.9539189
  62.1317347 115.7454353  90.6789189  61.7957347 116.1724353  92.2879189
  55.4297347 116.6254353  91.1209189  55.5587347 117.6454353  90.4329189
  54.2357347 116.0774353  91.3569189  54.0817347 115.2364353  91.9139189
  53.0297347 116.6824353  90.8029189  53.1677347 116.7974353  89.7279189
  51.8257347 115.7754353  91.0529189  51.8387347 115.4654353  92.0979189
  50.9167347 116.3594353  90.9049189  51.7457347 114.5234353  90.1769189
  52.7177347 114.0304353  90.2029189  50.7037347 113.5574353  90.7159189
  50.6627347 112.6744353  90.0789189  50.9717347 113.2614353  91.7299189
  49.7277347 114.0434353  90.7259189  51.4387347 114.8894353  88.7329189
  51.3867347 113.9824353  88.1309189  50.4827347 115.4114353  88.6849189
  52.2257347 115.5374353  88.3469189  52.7887347 118.0674353  91.3909189
  52.4087347 118.9964353  90.6679189  53.0007347 118.2274353  92.6999189
  53.2817347 117.4824353  93.3369189  52.8337347 119.5374353  93.3179189
  51.8397347 119.9094353  93.0689189  52.9527347 119.4184353  94.8369189
  53.7647347 118.7334353  95.0809189  53.2187347 120.3894353  95.2539189
  51.6727347 118.9284353  95.4859189  50.5747347 119.2014353  95.0059189
  51.8107347 118.1974353  96.5849189  50.9857347 117.8384353  97.0659189
  52.7417347 117.9944353  96.9489189  53.8497347 120.5344353  92.7779189
  53.5167347 121.7014353  92.5459189  55.0957347 120.0994353  92.5789189
  55.4257347 119.1594353  92.7959189  56.0987347 120.9944353  92.0119189
  56.1547347 121.8894353  92.6319189  57.4647347 120.3094353  92.0059189
  57.6957347 119.9764353  93.0179189  57.4087347 119.4174353  91.3819189
  58.5987347 121.1884353  91.5069189  58.3937347 121.4914353  90.4799189
  58.6397347 122.0984353  92.1059189  59.9437347 120.4904353  91.5639189
  59.9857347 119.3104353  91.9729189  60.9587347 121.1214353  91.2009189
  55.7097347 121.4264353  90.6039189  55.8267347 122.6074353  90.2529189
  55.2357347 120.4834353  89.7839189  55.1517347 119.4954353  90.0229189
  54.7917347 120.8354353  88.4389189  55.6237347 121.3154353  87.9239189
  54.3867347 119.5774353  87.6699189  53.7627347 118.9574353  88.3139189
  53.7737347 119.8684353  86.8169189  55.5547347 118.7484353  87.1739189
  56.1047347 119.3084353  86.4179189  56.2447347 118.5604353  87.9969189
  55.0867347 117.4264353  86.5889189  55.9517347 116.8384353  86.2809189
  54.5687347 116.8524353  87.3569189  54.2007347 117.6224353  85.4479189
  54.2327347 118.5244353  84.9719189  53.3567347 116.7104353  84.9849189
  53.2617347 115.5114353  85.5369189  53.8457347 115.2714353  86.3379189
  52.6047347 114.8274353  85.1619189  52.5897347 117.0084353  83.9409189
  52.6547347 117.9294353  83.5069189  51.9357347 116.3164353  83.5739189
  53.6307347 121.8194353  88.4839189  53.5997347 122.7914353  87.7209189
  52.6637347 121.5804353  89.3719189  52.6517347 120.7894353  90.0149189
  51.5177347 122.4764353  89.4779189  51.0547347 122.5634353  88.4949189
  50.5027347 121.8984353  90.4619189  50.2967347 120.8684353  90.1729189
  50.9657347 121.8664353  91.4479189  49.1697347 122.6354353  90.5839189
  49.3407347 123.6944353  90.3909189  48.1847347 122.1104353  89.5579189
  47.2387347 122.6434353  89.6549189  48.5867347 122.2634353  88.5559189
  48.0197347 121.0454353  89.7239189  48.6067347 122.4994353  91.9869189
  47.6577347 123.0314353  92.0509189  48.4477347 121.4454353  92.2149189
  49.3097347 122.9234353  92.7039189  51.9467347 123.8734353  89.9099189
  51.4517347 124.8734353  89.3779189  52.8617347 123.9614353  90.8779189
  53.2977347 123.1604353  91.3349189  53.3107347 125.2634353  91.3589189
  52.4297347 125.8554353  91.6059189  54.1657347 125.0914353  92.6129189
  54.4967347 126.0684353  92.9649189  53.5767347 124.6054353  93.3909189
  55.0347347 124.4764353  92.3789189  54.0877347 126.0144353  90.2859189
  53.8877347 127.2194353  90.0969189  54.9797347 125.3234353  89.5719189
  55.1767347 124.3294353  89.6909189  55.7567347 125.9914353  88.5329189
  56.2927347 126.8224353  88.9909189  56.7697347 125.0224353  87.9259189
  56.2807347 124.0644353  87.7509189  57.0827347 125.4024353  86.9539189
  57.9977347 124.7974353  88.7839189  58.4857347 125.7514353  88.9819189
  57.6997347 124.3864353  89.7479189  58.9757347 123.8564353  88.1099189
  58.5127347 122.8784353  87.9799189  59.2167347 124.2304353  87.1149189
  60.2467347 123.7134353  88.9219189  60.7427347 124.6814353  88.9899189
  59.9937347 123.4124353  89.9389189  61.1847347 122.7194353  88.3319189
  62.0387347 122.6554353  88.9219189  60.7227347 121.7884353  88.2899189
  61.4487347 123.0184353  87.3709189  54.8497347 126.5544353  87.4479189
  55.1487347 127.5984353  86.8559189  53.7377347 125.8774353  87.1739189
  53.4417347 125.0414353  87.6779189  52.8347347 126.2864353  86.1079189
  53.4437347 126.7774353  85.3489189  52.1347347 125.0534353  85.5299189
  52.8787347 124.2634353  85.4279189  51.4027347 124.7104353  86.2609189
  51.4207347 125.2024353  84.1849189  50.6677347 125.9834353  84.2849189
  52.3897347 125.6284353  83.0919189  51.8537347 125.7264353  82.1479189
  52.8377347 126.5864353  83.3559189  53.1737347 124.8784353  82.9879189
  50.7307347 123.9014353  83.8099189  50.2267347 124.0204353  82.8509189
  51.4717347 123.1054353  83.7339189  49.9987347 123.6444353  84.5759189
  51.7907347 127.2984353  86.5599189  51.1837347 127.9514353  85.7049189
  51.5627347 127.4474353  87.8669189  52.1147347 127.0074353  88.6039189
  50.4637347 128.2844353  88.3379189  49.9717347 128.6684353  87.4439189
  49.5017347 127.4444353  89.1819189  48.6627347 128.0614353  89.5049189
  49.0897347 126.6384353  88.5749189  50.1567347 126.9014353  90.3139189
  50.8857347 126.3154353  90.0209189  50.9087347 129.5014353  89.1439189
  50.6037347 130.6354353  88.7619189  51.6277347 129.2934353  90.2489189
  52.0947347 128.4154353  90.4779189  51.7957347 130.3554353  91.2379189
  51.4897347 131.2714353  90.7319189  50.9257347 130.0624353  92.4649189
  50.1377347 129.3614353  92.1879189  51.5327347 129.5744353  93.2279189
  50.3007347 131.3124353  93.0469189  50.9507347 132.3784353  93.0009189
  49.1587347 131.2314353  93.5459189  53.2297347 130.5734353  91.7009189
  53.5637347 131.6904353  92.1089189  54.0847347 129.5544353  91.6639189
  53.8637347 128.6334353  91.2859189  55.4357347 129.6904353  92.1759189
  56.1387347 129.2774353  91.4519189  55.6747347 130.7484353  92.2849189
  55.6227347 128.9944353  93.5089189  54.7157347 128.3684353  94.0639189
  56.8407347 129.1124353  94.0419189  57.5797347 129.6914353  93.6429189
  57.2227347 128.4114353  95.2609189  56.3197347 127.9914353  95.7039189
  58.1807347 127.2354353  94.9729189  58.3997347 126.7324353  95.9149189
  57.5257347 126.2424353  94.0289189  58.2117347 125.4184353  93.8339189
  56.6137347 125.8554353  94.4839189  57.2807347 126.7394353  93.0909189
  59.4847347 127.7364353  94.3869189  60.1447347 126.8914353  94.1919189
  59.2857347 128.2644353  93.4539189  59.9637347 128.4154353  95.0929189
  57.8617347 129.3904353  96.2379189  58.3087347 130.4774353  95.8659189
  57.8947347 128.9874353  97.5099189  57.5227347 128.0914353  97.8239189
  58.4677347 129.7934353  98.5769189  58.9457347 130.6594353  98.1189189
  57.3837347 130.2914353  99.5399189  57.8427347 130.8904353 100.3259189
  56.6637347 130.9004353  98.9939189  56.8727347 129.4374353  99.9859189
  59.5087347 128.9914353  99.3459189  59.3337347 127.7954353  99.6059189
  60.5977347 129.6644353  99.7099189  60.7437347 130.6484353  99.4859189
  61.6927347 129.0684353 100.4639189  61.4167347 128.0564353 100.7589189
  62.9687347 128.9494353  99.6109189  63.2937347 129.9524353  99.3349189
  64.0837347 128.2894353 100.4069189  64.9777347 128.2144353  99.7879189
  64.3037347 128.8884353 101.2899189  63.7697347 127.2914353 100.7139189
  62.6857347 128.1704353  98.3389189  63.5987347 128.0954353  97.7479189
  62.3357347 127.1704353  98.5949189  61.9197347 128.6854353  97.7599189
  61.9457347 129.9214353 101.6979189  62.1577347 131.1354353 101.5889189
  61.9237347 129.2864353 102.8659189  61.6817347 128.3004353 102.9609189
  62.2437347 129.9354353 104.1289189  62.2157347 131.0164353 103.9889189
  61.2197347 129.5724353 105.2069189  61.3027347 128.5044353 105.4089189
  61.4937347 130.0924353 106.1249189  59.7567347 129.8864353 104.8999189
  59.5077347 129.4634353 103.9269189  58.8547347 129.2584353 105.9429189
  57.8147347 129.4904353 105.7119189  58.9947347 128.1774353 105.9419189
  59.1047347 129.6554353 106.9269189  59.5367347 131.3854353 104.8389189
  58.4887347 131.5904353 104.6189189  59.8007347 131.8314353 105.7979189
  60.1627347 131.8134353 104.0559189  63.6337347 129.5024353 104.5679189
  63.8577347 128.3244353 104.8579189  64.5547347 130.4564353 104.6329189
  64.3647347 131.4324353 104.4079189  65.9307347 130.2054353 105.0329189
  66.1557347 129.1454353 104.9129189  66.9017347 130.9884353 104.1469189
  66.5127347 131.9954353 103.9959189  67.8547347 131.0894353 104.6659189
  67.1407347 130.3384353 102.7899189  67.8767347 129.5414353 102.8969189
  66.2167347 129.8744353 102.4459189  67.6247347 131.3314353 101.7429189
  68.4527347 131.9114353 102.1489189  68.0087347 130.7884353 100.8789189
  66.5167347 132.2754353 101.2959189  65.9407347 131.8044353 100.4989189
  65.8317347 132.4474353 102.1259189  67.0477347 133.5814353 100.8159189
  66.2857347 134.1164353 100.3519189  67.4117347 134.1264353 101.6239189
  67.8167347 133.4144353 100.1359189  66.1007347 130.5934353 106.4939189
  65.8477347 131.7434353 106.8679189  66.5247347 129.6324353 107.3109189
  66.8157347 128.7104353 106.9859189  66.6157347 129.8014353 108.7569189
  65.9467347 130.6014353 109.0739189  66.1687347 128.5294353 109.4959189
  66.8227347 127.7104353 109.1959189  66.2947347 128.7074353 110.9999189
  65.9727347 127.7954353 111.5029189  67.3337347 128.9154353 111.2559189
  65.6677347 129.5394353 111.3219189  64.7427347 128.1704353 109.1169189
  64.4417347 127.2674353 109.6479189  64.0767347 128.9904353 109.3869189
  64.6847347 127.9954353 108.0429189  68.0527347 130.1634353 109.1089189
  68.9937347 129.4714353 108.7039189  68.2237347 131.2484353 109.8679189
  67.4567347 131.8044353 110.2459189  69.5407347 131.7324353 110.2219189
  70.2677347 131.3454353 109.5089189  69.5577347 132.8184353 110.1359189
  69.9607347 131.3364353 111.6269189  69.1817347 130.8234353 112.4289189
  71.2257347 131.5924353 111.9179189  71.8867347 132.0134353 111.2649189
  71.7827347 131.2874353 113.2189189  71.4017347 131.9924353 113.9579189
  71.4647347 130.2934353 113.5329189  73.2937347 131.3534353 113.1779189
  73.9107347 131.4184353 112.1159189  73.8817347 131.3314353 114.3749189
  73.3727347 131.2544353 115.2549189  75.3287347 131.4174353 114.5269189
  75.6827347 131.9984353 113.6759189  75.6897347 132.1134353 115.8479189
  76.7747347 132.1994353 115.9029189  75.0907347 133.5064353 115.9089189
  75.3607347 133.9774353 116.8539189  75.4747347 134.1044353 115.0819189
  74.0057347 133.4394353 115.8339189  75.2087347 131.3374353 116.9519189
  74.8067347 130.5084353 116.6179189  76.0237347 130.0644353 114.4799189
  77.2517347 130.0244353 114.3519189  75.2837347 128.9634353 114.5779189
  74.2667347 128.9654353 114.6539189  75.8857347 127.6394353 114.5839189
  76.7337347 127.6314353 113.8999189  76.4257347 127.2794353 115.9719189
  76.9657347 126.3344353 115.9209189  77.1397347 128.0374353 116.2949189
  75.3777347 127.1784353 116.9179189  74.9987347 128.0674353 117.0819189
  74.8537347 126.6224353 114.1199189  73.6617347 126.9164353 114.0159189
  75.3347347 125.4104353 113.8359189  76.3117347 125.1374353 113.9429189
  74.4547347 124.3604353 113.3339189  73.9087347 124.7644353 112.4819189
  75.2817347 123.1564353 112.8859189  75.9707347 122.8764353 113.6829189
  74.6197347 122.3064353 112.7229189  76.0677347 123.4284353 111.6189189
  75.7647347 124.4244353 110.9299189  76.9897347 122.6444353 111.3119189
  73.4297347 123.9334353 114.3769189  72.2857347 123.6244353 114.0259189
  73.8157347 123.9074353 115.6529189  74.7417347 124.1804353 115.9819189
  72.8977347 123.4684353 116.6989189  72.5317347 122.4704353 116.4599189
  73.6367347 123.3974353 118.0479189  73.9597347 124.4044353 118.3129189
  72.7117347 122.8944353 119.1449189  73.2557347 122.8524353 120.0889189
  71.8637347 123.5714353 119.2449189  72.3517347 121.8974353 118.8889189
  74.8687347 122.5144353 117.9369189  75.3777347 122.4764353 118.8999189
  74.5697347 121.5074353 117.6449189  75.5437347 122.9244353 117.1859189
  71.6897347 124.3954353 116.7709189  70.5367347 123.9404353 116.7889189
  71.9327347 125.7064353 116.7969189  72.8647347 126.1204353 116.7779189
  70.8367347 126.6674353 116.8559189  70.2207347 126.4314353 117.7239189
  71.3957347 128.0804353 116.9989189  72.1177347 128.2544353 116.2009189
  70.5847347 128.7944353 116.8559189  72.0627347 128.3604353 118.3279189
  71.3027347 128.5964353 119.0729189  72.5777347 127.4634353 118.6719189
  73.0487347 129.5024353 118.2349189  72.6877347 130.6354353 118.6169189
  74.1847347 129.2694353 117.7729189  69.9587347 126.5754353 115.6179189
  68.7257347 126.6344353 115.7139189  70.5767347 126.4414353 114.4449189
  71.5877347 126.3724353 114.3289189  69.8107347 126.3834353 113.2069189
  69.1707347 127.2634353 113.1419189  70.7577347 126.4044353 111.9939189
  71.4817347 125.5984353 112.1079189  69.9837347 126.1764353 110.7089189
  70.6707347 126.1944353 109.8629189  69.4857347 125.2074353 110.7509189
  69.2387347 126.9624353 110.5889189  71.5027347 127.7254353 111.9319189
  72.1687347 127.7274353 111.0689189  70.7877347 128.5424353 111.8389189
  72.0877347 127.8564353 112.8429189  68.9057347 125.1594353 113.1979189
  67.7327347 125.2474353 112.8269189  69.4267347 124.0004353 113.6069189
  70.3927347 123.8704353 113.9069189  68.5977347 122.7994353 113.6479189
  68.1567347 122.6504353 112.6629189  69.4587347 121.5874353 113.9989189
  70.0267347 121.8004353 114.9049189  68.8117347 120.7394353 114.2209189
  70.4157347 121.2084353 112.8859189  70.2107347 121.5644353 111.7279189
  71.4707347 120.4844353 113.2349189  72.1507347 120.2014353 112.5299189
  71.6017347 120.2104353 114.2089189  67.4597347 122.9534353 114.6509189
  66.3047347 122.5964353 114.3639189  67.7677347 123.4944353 115.8319189
  68.7027347 123.7984353 116.1029189  66.7397347 123.6894353 116.8459189
  66.2977347 122.7224353 117.0849189  67.3677347 124.2764353 118.1099189
  68.4097347 123.9614353 118.1619189  67.3677347 125.3634353 118.0289189
  66.6737347 123.8834353 119.4049189  66.2637347 122.8794353 119.3009189
  67.4097347 123.8454353 120.2079189  65.5617347 124.8374353 119.7929189
  65.6307347 126.0264353 119.4199189  64.6127347 124.3954353 120.4729189
  65.6247347 124.5894353 116.3299189  64.4457347 124.3524353 116.6169189
  65.9747347 125.6284353 115.5689189  66.9307347 125.8484353 115.2879189
  64.9557347 126.5494353 115.0749189  64.2277347 126.7114353 115.8699189
  65.5977347 127.8854353 114.7109189  66.2827347 128.1784353 115.5069189
  66.1947347 127.7584353 113.8079189  64.5967347 128.9984353 114.4869189
  64.0097347 128.7864353 113.5929189  63.8997347 129.0364353 115.3239189
  65.2817347 130.3414353 114.3369189  65.8557347 130.5624353 115.2369189
  65.9897347 130.3014353 113.5089189  64.2727347 131.4464353 114.0909189
  63.6157347 131.1614353 113.2689189  63.6447347 131.5664353 114.9739189
  64.9297347 132.7414353 113.7719189  64.2267347 133.5064353 113.8109189
  65.6837347 132.9284353 114.4639189  65.3397347 132.6964353 112.8169189
  64.1957347 125.9644353 113.8859189  62.9977347 126.2324353 113.7179189
  64.8667347 125.1714353 113.0449189  65.8657347 124.9724353 113.1029189
  64.1627347 124.5184353 111.9449189  63.6727347 125.3024353 111.3679189
  65.1307347 123.7684353 111.0339189  65.7097347 123.0744353 111.6429189
  64.5497347 123.1694353 110.3329189  66.0907347 124.6264353 110.2469189
  65.5437347 125.4004353 109.7089189  66.7787347 125.1334353 110.9229189
  66.8647347 123.7634353 109.2699189  66.1747347 123.1164353 108.7289189
  67.3537347 124.3974353 108.5309189  67.9057347 122.9154353 109.9809189
  68.5417347 123.5604353 110.5869189  67.4057347 122.2284353 110.6629189
  68.7517347 122.1394353 109.0359189  69.7157347 122.0594353 109.4179189
  68.3497347 121.1884353 108.9099189  68.7827347 122.6264353 108.1179189
  63.1107347 123.5554353 112.4659189  62.0567347 123.3824353 111.8439189
  63.3897347 122.8884353 113.5879189  64.2837347 122.9094353 114.0779189
  62.3567347 122.0504353 114.1929189  62.1437347 121.2244353 113.5149189
  62.8517347 121.4834353 115.5239189  63.5487347 122.1884353 115.9769189
  62.0087347 121.3844353 116.2069189  63.5327347 120.1364353 115.3739189
  63.5027347 119.5634353 114.2649189  64.1027347 119.6464353 116.3719189
  61.0657347 122.8394353 114.3979189  59.9797347 122.3994353 113.9919189
  61.1727347 124.0244353 115.0039189  62.0557347 124.4394353 115.3009189
  59.9927347 124.8324353 115.2909189  59.2537347 124.1994353 115.7819189
  60.3727347 125.9804353 116.2239189  61.2727347 126.4644353 115.8449189
  59.5797347 126.7284353 116.2099189  60.6127347 125.5384353 117.6569189
  59.7667347 124.9424353 117.9979189  61.4917347 124.8954353 117.6949189
  60.8097347 126.7154353 118.5929189  60.1237347 127.5164353 118.3179189
  60.5577347 126.4154353 119.6099189  62.1807347 127.2164353 118.5589189
  62.9147347 126.5964353 118.8999189  62.5497347 128.4134353 118.1199189
  61.6717347 129.2834353 117.6469189  60.6817347 129.0414353 117.6129189
  61.9857347 130.1964353 117.3169189  63.8357347 128.7474353 118.1579189
  64.5237347 128.0874353 118.5209189  64.1347347 129.6634353 117.8239189
  59.3547347 125.3644353 114.0139189  58.1257347 125.4564353 113.9219189
  60.1677347 125.7294353 113.0209189  61.1867347 125.6994353 113.0609189
  59.6067347 126.2154353 111.7619189  58.9327347 127.0454353 111.9739189
  60.7247347 126.7444353 110.8439189  61.4397347 125.9384353 110.6779189
  60.1537347 127.1754353 109.5049189  60.9577347 127.5464353 108.8689189
  59.6737347 126.3234353 109.0229189  59.4197347 127.9664353 109.6599189
  61.4447347 127.9094353 111.4999189  62.2317347 128.2704353 110.8369189
  60.7347347 128.7134353 111.6929189  61.8857347 127.5814353 112.4409189
  58.7897347 125.1204353 111.0819189  57.6937347 125.3714353 110.5619189
  59.3077347 123.8904353 111.0699189  60.2197347 123.6444353 111.4549189
  58.5687347 122.7784353 110.4799189  58.2907347 123.0514353 109.4619189
  59.4507347 121.5304353 110.4369189  59.7137347 121.2604353 111.4599189
  58.7117347 120.3684353 109.7989189  59.3597347 119.4924353 109.7799189
  57.8157347 120.1444353 110.3779189  58.4287347 120.6324353 108.7799189
  60.6367347 121.8064353 109.6809189  61.2567347 122.3344353 110.2259189
  57.2857347 122.5004353 111.2529189  56.2327347 122.2354353 110.6539189
  57.3507347 122.5504353 112.5869189  58.2047347 122.7034353 113.1239189
  56.1377347 122.3784353 113.3809189  55.7197347 121.3974353 113.1529189
  56.4667347 122.4434353 114.8719189  57.2227347 123.2104353 115.0389189
  55.5767347 122.7474353 115.4229189  56.9667347 121.1224353 115.4229189
  56.7967347 120.0864353 114.7489189  57.5317347 121.1214353 116.5359189
  55.0967347 123.4334353 113.0249189  53.9087347 123.1204353 112.8769189
  55.5257347 124.6904353 112.8899189  56.4957347 124.9844353 113.0029189
  54.5947347 125.7634353 112.5599189  53.7907347 125.7524353 113.2959189
  55.3107347 127.1114353 112.6189189  54.6087347 127.9074353 112.3709189
  55.7017347 127.2724353 113.6239189  56.1337347 127.1184353 111.9039189
  53.9677347 125.5544353 111.1889189  52.7617347 125.7634353 111.0129189
  54.7687347 125.1504353 110.1989189  55.7727347 124.9944353 110.2879189
  54.2127347 124.9004353 108.8709189  53.7077347 125.8104353 108.5449189
  55.3287347 124.5644353 107.8829189  56.0657347 123.9504353 108.4009189
  54.9037347 123.9494353 107.0889189  56.0617347 125.7364353 107.2329189
  56.4147347 126.4034353 108.0189189  57.2607347 125.2354353 106.4479189
  57.7747347 126.0804353 105.9899189  57.9447347 124.7164353 107.1199189
  56.9257347 124.5494353 105.6699189  55.1237347 126.5204353 106.3319189
  55.6647347 127.3514353 105.8779189  54.7397347 125.8664353 105.5489189
  54.2927347 126.9074353 106.9209189  53.1847347 123.7754353 108.9009189
  52.0997347 123.8984353 108.3129189  53.5057347 122.6704353 109.5789189
  54.3887347 122.5244353 110.0689189  52.5617347 121.5614353 109.6569189
  52.3117347 121.2534353 108.6419189  53.1977347 120.3834353 110.3929189
  53.6717347 120.7434353 111.3059189  52.4177347 119.6844353 110.6929189
  54.2237347 119.6554353 109.5519189  54.2187347 119.7504353 108.3269189
  55.1127347 118.9234353 110.2079189  55.8297347 118.4104353 109.6949189
  55.0797347 118.8724353 111.2259189  51.2727347 121.9854353 110.3489189
  50.1727347 121.6504353 109.8909189  51.3887347 122.7264353 111.4529189
  52.2747347 123.0264353 111.8589189  50.1997347 123.1674353 112.1719189
  49.5997347 122.2894353 112.4079189  50.6007347 123.8594353 113.4709189
  49.7057347 124.1854353 114.0009189  51.1597347 123.1634353 114.0969189
  51.2237347 124.7244353 113.2449189  49.3497347 124.0934353 111.3159189
  48.1187347 124.0024353 111.3319189  49.9827347 125.0034353 110.5719189
  50.9947347 125.1234353 110.5349189  49.2177347 125.9184353 109.7329189
  48.4637347 126.4004353 110.3549189  50.1357347 126.9914353 109.1509189
  50.7907347 126.5264353 108.4139189  49.3177347 128.0774353 108.4859189
  49.9847347 128.8354353 108.0759189  48.7227347 127.6444353 107.6819189
  48.6557347 128.5354353 109.2209189  50.9107347 127.5804353 110.2009189
  51.5637347 126.9284353 110.5309189  48.4927347 125.1714353 108.6199189
  47.3337347 125.4744353 108.3139189  49.1527347 124.1894353 108.0019189
  50.1247347 123.9344353 108.1779189  48.4677347 123.3934353 106.9869189
  48.0757347 124.0744353 106.2309189  49.4457347 122.4294353 106.3169189
  49.9117347 121.8084353 107.0819189  48.8907347 121.7614353 105.6579189
  50.5297347 123.1234353 105.5169189  50.0877347 123.9244353 104.9239189
  51.2437347 123.5874353 106.1979189  51.2577347 122.1584353 104.6019189
  51.9287347 121.5334353 105.1909189  50.5367347 121.4924353 104.1269189
  52.0207347 122.8624353 103.5769189  51.4947347 123.3244353 102.8349189
  53.3437347 122.9494353 103.5329189  54.1097347 122.3944353 104.4589189
  53.6847347 121.8834353 105.2329189  55.1247347 122.4784353 104.3989189
  53.9147347 123.6134353 102.5329189  53.3367347 124.0474353 101.8129189
  54.9307347 123.6894353 102.4849189  47.2897347 122.6334353 107.5849189
  46.2087347 122.5714353 106.9839189  47.4757347 122.0544353 108.7749189
  48.3527347 122.0624353 109.2949189  46.3767347 121.3454353 109.4219189
  46.0127347 120.5824353 108.7339189  46.8697347 120.6694353 110.6999189
  46.0427347 120.1434353 111.1759189  47.6587347 119.9584353 110.4549189
  47.2607347 121.4234353 111.3829189  45.2177347 122.2854353 109.7289189
  44.0507347 121.9254353 109.5429189  45.5207347 123.4944353 110.2029189
  46.4747347 123.8164353 110.3689189  44.4927347 124.4734353 110.5289189
  43.7237347 123.9414353 111.0899189  45.0887347 125.5994353 111.3749189
  44.3117347 126.3254353 111.6129189  45.4937347 125.1854353 112.2979189
  45.8857347 126.0904353 110.8169189  43.8287347 125.0684353 109.2979189
  42.7487347 125.6514353 109.4209189  44.4567347 124.9734353 108.1309189
  45.4147347 124.6384353 108.0269189  43.8137347 125.3474353 106.8799189
  43.1837347 126.2154353 107.0719189  44.8707347 125.7384353 105.8249189
  45.6637347 124.9914353 105.8349189  44.2557347 125.7634353 104.4349189
  45.0167347 126.0414353 103.7049189  43.8637347 124.7754353 104.1929189
  43.4447347 126.4914353 104.4089189  45.4687347 127.0914353 106.1619189
  46.2127347 127.3574353 105.4109189  44.6807347 127.8444353 106.1749189
  45.9427347 127.0454353 107.1429189  42.9087347 124.2354353 106.3649189
  41.8347347 124.5074353 105.8279189  43.3237347 122.9754353 106.5179189
  44.2217347 122.7034353 106.9169189  42.4687347 121.8654353 106.0999189
  42.2067347 122.0144353 105.0529189  43.2177347 120.5414353 106.2399189
  43.6967347 120.5094353 107.2189189  42.4967347 119.7244353 106.2109189
  44.2687347 120.3074353 105.1719189  43.7867347 120.2714353 104.1949189
  44.9597347 121.1504353 105.1559189  45.0477347 119.0254353 105.3939189
  44.8287347 118.3674353 106.4319189  45.8747347 118.6734353 104.5279189
  41.1757347 121.8324353 106.9059189  40.0907347 121.6204353 106.3529189
  41.2707347 122.0354353 108.2139189  42.1557347 122.2364353 108.6789189
  40.1357347 121.9954353 109.1269189  39.2107347 121.9164353 108.5559189
  40.2137347 120.7634353 110.0319189  41.0857347 120.8524353 110.6809189
  39.3367347 120.7394353 110.6779189  40.2987347 119.4564353 109.2609189
  39.4767347 119.4074353 108.5469189  41.2227347 119.4404353 108.6839189
  40.2517347 118.2374353 110.1579189  39.8377347 118.3714353 111.3289189
  40.6257347 117.1424353 109.6909189  40.0977347 123.2864353 109.9399189
  40.8037347 124.2514353 109.6469189  39.2517347 123.3104353 110.9609189
  38.6877347 122.5094353 111.2459189  39.0527347 124.4934353 111.7709189
  39.1047347 125.3764353 111.1339189  38.0517347 124.4694353 112.2009189
  40.0697347 124.6224353 112.8849189  41.1367347 124.0044353 112.8679189
  39.7277347 125.4524353 113.8669189  38.8577347 125.9844353 113.8739189
  40.5687347 125.6814353 115.0329189  41.3467347 124.9184353 115.0489189
  41.2817347 127.0504353 114.9739189  41.7007347 127.2684353 115.9559189
  42.4187347 127.0104353 113.9679189  42.9117347 127.9824353 113.9369189
  43.1387347 126.2474353 114.2629189  42.0227347 126.7734353 112.9809189
  40.2857347 128.1554353 114.6209189  39.9547347 128.0184353 113.5919189
  39.4047347 128.0544353 115.2549189  40.8437347 129.5494353 114.7749189
  40.0797347 130.2784353 114.5069189  41.1487347 129.7074353 115.8099189
  41.7067347 129.6704353 114.1199189  39.7157347 125.5814353 116.2889189
  38.4987347 125.7904353 116.2629189  40.3747347 125.2534353 117.3989189
  41.3667347 125.0164353 117.4029189  39.7637347 125.1954353 118.7169189
  38.7687347 125.6374353 118.6659189  39.5627347 123.7464353 119.2099189
  39.2507347 123.7804353 120.2539189  38.4747347 123.0554353 118.4079189
  38.3477347 122.0354353 118.7699189  37.5377347 123.6004353 118.5219189
  38.7567347 123.0344353 117.3549189  40.8667347 122.9654353 119.1229189
  40.7047347 121.9464353 119.4749189  41.2087347 122.9424353 118.0879189
  41.6217347 123.4474353 119.7439189  40.6507347 125.9754353 119.6799189
  41.6837347 126.5244353 119.2999189  40.2397347 126.0084353 120.9429189
  39.3897347 125.5604353 121.2859189  41.0107347 126.7164353 121.9539189
  41.2567347 127.7034353 121.5609189  40.1917347 126.8804353 123.2339189
  39.9407347 125.8864353 123.6059189  40.8267347 127.3504353 123.9849189
  38.8987347 127.6894353 123.1309189  38.1757347 127.1024353 122.5649189
  38.3397347 127.9584353 124.5169189  37.4187347 128.5354353 124.4319189
  38.1307347 127.0114353 125.0149189  39.0687347 128.5214353 125.0999189
  39.1187347 128.9904353 122.3829189  38.1797347 129.5414353 122.3279189
  39.8617347 129.5914353 122.9079189  39.4727347 128.7754353 121.3749189
  42.3037347 125.9744353 122.2619189  42.3657347 124.7434353 122.1989189
  43.3427347 126.7354353 122.5999189  43.3157347 127.7554353 122.6119189
  44.6187347 126.1744353 122.9849189  44.7227347 125.1804353 122.5509189
  45.4217347 126.7864353 122.5749189  44.7707347 126.0854353 124.4899189
  43.8647347 126.4024353 125.2619189  45.9527347 125.6444353 124.9079189
  46.7157347 125.3764353 124.2859189  46.2517347 125.5084353 126.3169189
  47.3337347 125.4624353 126.4399189  45.9097347 126.4054353 126.8329189
  45.6387347 124.3024353 126.9889189  45.6917347 124.2084353 128.2189189
  45.0647347 123.3744353 126.2259189  45.0607347 123.4024353 125.2059189
  44.3867347 122.2284353 126.7899189  44.4197347 121.4124353 126.0679189
  44.9357347 121.8964353 127.6719189  42.9467347 122.4724353 127.1789189
  42.3207347 121.5774353 127.7609189  42.4007347 123.6524353 126.8799189
  42.8817347 124.4014353 126.3819189  41.0267347 123.9554353 127.2629189
  40.8727347 123.5894353 128.2779189  40.7997347 125.4664353 127.2259189
  40.9967347 125.8274353 126.2169189  39.7497347 125.6704353 127.4379189
  41.8207347 126.3984353 128.3889189  41.1147347 127.3524353 128.9179189
  40.0207347 123.2484353 126.3649189  38.8897347 122.9844353 126.7909189
  40.4087347 122.9364353 125.1269189  41.3307347 123.1374353 124.7409189
  39.4917347 122.2594353 124.2159189  38.5937347 122.8704353 124.1189189
  40.1397347 122.1044353 122.8409189  39.4477347 121.5984353 122.1679189
  40.3817347 123.0884353 122.4399189  41.0527347 121.5154353 122.9329189
  39.0727347 120.9014353 124.7639189  37.8907347 120.5444353 124.7179189
  40.0257347 120.1304353 125.2909189  41.0157347 120.3734353 125.3199189
  39.6907347 118.8394353 125.8809189  39.0177347 118.3304353 125.1909189
  40.9547347 118.0004353 126.0729189  41.6957347 118.6144353 126.5849189
  40.7137347 117.1704353 126.7369189  41.5997347 117.4294353 124.8089189
  41.8627347 118.2634353 124.1579189  42.8607347 116.6644353 125.1639189
  43.3107347 116.2624353 124.2559189  43.5677347 117.3344353 125.6529189
  42.6117347 115.8454353 125.8379189  40.6327347 116.5354353 124.0509189
  41.1217347 116.1454353 123.1579189  40.3277347 115.7064353 124.6889189
  39.7547347 117.1124353 123.7609189  38.9637347 118.9934353 127.2089189
  38.1377347 118.1434353 127.5569189  39.2557347 120.0554353 127.9609189
  39.9827347 120.7374353 127.7439189  38.5167347 120.3114353 129.1919189
  38.5967347 119.4274353 129.8239189  39.1157347 121.5094353 129.9279189
  39.2627347 122.3094353 129.2029189  38.3787347 121.8634353 130.6489189
  40.4347347 121.2974353 130.6689189  41.1767347 120.9344353 129.9569189
  40.9147347 122.6114353 131.2549189  41.8557347 122.4524353 131.7819189
  41.0657347 123.3344353 130.4529189  40.1687347 122.9934353 131.9519189
  40.2857347 120.2514353 131.7579189  41.2397347 120.1204353 132.2689189
  39.5317347 120.5774353 132.4739189  39.9787347 119.3044353 131.3139189
  37.0437347 120.5594353 128.9049189  36.1707347 120.1154353 129.6589189
  36.7477347 121.2754353 127.8199189  37.4377347 121.6254353 127.1559189
  35.3677347 121.6154353 127.5019189  34.8867347 121.9084353 128.4349189
  35.3397347 122.7724353 126.5039189  35.8767347 122.4774353 125.6019189
  34.3077347 122.9654353 126.2119189  35.9487347 124.0524353 127.0469189
  36.8457347 123.8144353 127.6189189  36.2587347 124.6884353 126.2179189
  34.9737347 124.8074353 127.9259189  34.0837347 125.0594353 127.3489189
  34.6507347 124.1654353 128.7459189  35.5647347 126.0274353 128.4669189
  35.7927347 126.7714353 127.8069189  35.8297347 126.2464353 129.7489189
  35.5697347 125.3424353 130.6789189  35.1547347 124.4484353 130.4189189
  35.7847347 125.5394353 131.6559189  36.3697347 127.4074353 130.1089189
  36.5747347 128.1154353 129.4039189  36.5787347 127.5904353 131.0899189
  34.5797347 120.4364353 126.9489189  33.3697347 120.5694353 126.7399189
  35.2257347 119.2984353 126.7049189  36.2327347 119.1864353 126.8259189
  34.5497347 118.0964353 126.2379189  33.6287347 118.4224353 125.7539189
  35.4407347 117.3474353 125.2399189  36.4227347 117.1994353 125.6879189
  35.0177347 116.3584353 125.0649189  35.6457347 118.1804353 123.6529189
  36.4847347 119.1644353 123.7849189  34.1577347 117.1584353 127.3709189
  33.4907347 116.1514353 127.1179189  34.5567347 117.4574353 128.6079189
  35.1167347 118.2734353 128.8549189  34.1967347 116.5914353 129.7319189
  34.5467347 115.5814353 129.5179189  34.9007347 117.0724353 131.0139189
  34.7947347 118.1544353 131.0859189  34.2577347 116.4454353 132.2419189
  34.7677347 116.7964353 133.1389189  33.2067347 116.7294353 132.2879189
  34.3377347 115.3604353 132.1799189  36.3897347 116.7244353 130.9559189
  36.5057347 115.6484353 131.0839189  36.7707347 116.9694353 129.9649189
  37.2307347 117.4324353 131.9909189  38.2727347 117.1304353 131.8819189
  37.1487347 118.5104353 131.8509189  36.8787347 117.1684353 132.9879189
  32.6867347 116.4804353 129.9009189  32.1967347 115.3704353 130.1619189
  31.9007347 117.5544353 129.7809189  32.2987347 118.9654353 129.6379189
  32.5647347 119.2064353 128.6089189  33.1647347 119.2044353 130.2549189
  31.0797347 119.7124353 130.0829189  31.0077347 120.6784353 129.5829189
  31.1097347 119.9094353 131.1549189  29.9287347 118.8414353 129.7319189
  29.6147347 118.9964353 128.6999189  29.0657347 119.0514353 130.3629189
  30.4447347 117.4134353 129.9499189  30.1927347 116.9954353 130.9249189
  29.8077347 116.4404353 128.9749189  28.7257347 115.9164353 129.2679189
  30.4337347 116.1824353 127.8249189  31.3227347 116.5954353 127.5439189
  29.8537347 115.2514353 126.8619189  28.8027347 115.5124353 126.7409189
  30.5687347 115.3764353 125.5179189  30.1297347 114.6784353 124.8059189
  30.4617347 116.3934353 125.1419189  31.6267347 115.1464353 125.6459189
  29.9177347 113.8114353 127.3559189  29.0817347 112.9894353 126.9689189
  30.8967347 113.4834353 128.1989189  31.6187347 114.1304353 128.5169189
  31.0077347 112.1364353 128.7419189  30.7917347 111.4534353 127.9199189
  32.4207347 111.8944353 129.2779189  32.6307347 112.6434353 130.0409189
  32.4377347 110.9224353 129.7719189  33.5487347 111.9294353 128.2479189
  33.5317347 112.9004353 127.7529189  34.8887347 111.7564353 128.9329189
  35.6837347 111.7834353 128.1879189  35.0367347 112.5624353 129.6509189
  34.9107347 110.7984353 129.4529189  33.3487347 110.8594353 127.1919189
  34.1637347 110.9044353 126.4699189  33.3367347 109.8784353 127.6659189
  32.4007347 111.0264353 126.6799189  29.9997347 111.8594353 129.8479189
  29.8207347 110.6964353 130.2199189  29.3467347 112.8884353 130.3789189
  29.5117347 113.8594353 130.1149189  28.3227347 112.7144353 131.3989189
  28.6407347 111.8874353 132.0349189  28.1887347 113.9954353 132.2279189
  27.9437347 114.8274353 131.5679189  27.3587347 113.8874353 132.9259189
  29.4517347 114.3244353 132.9999189  30.2007347 113.3864353 133.3449189
  29.6967347 115.5194353 133.2659189  26.9697347 112.3414353 130.8099189
  26.0407347 112.0444353 131.5679189  26.8357347 112.3524353 129.4849189
  27.5777347 112.6394353 128.8469189  25.6057347 111.9514353 128.8189189
  24.7997347 112.1024353 129.5369189  25.3867347 112.8084353 127.5679189
  26.2127347 112.6594353 126.8719189  24.4787347 112.4874353 127.0579189
  25.2867347 114.1814353 127.9009189  25.1487347 114.7064353 127.0849189
  25.5947347 110.4824353 128.4229189  24.5407347 109.9724353 128.0269189
  26.7287347 109.7944353 128.5139189  27.6047347 110.1844353 128.8619189
  26.8087347 108.3984353 128.1139189  26.2517347 108.2884353 127.1829189
  28.2627347 107.9874353 127.8829189  28.8227347 108.1984353 128.7939189
  28.2897347 106.9074353 127.7349189  28.9947347 108.6454353 126.7129189
  28.8737347 109.7254353 126.7929189  30.4757347 108.3144353 126.7709189
  30.9877347 108.7884353 125.9329189  30.8947347 108.6834353 127.7069189
  30.6097347 107.2344353 126.7139189  28.4017347 108.2034353 125.3889189
  28.9387347 108.6844353 124.5709189  28.4897347 107.1214353 125.2939189
  27.3497347 108.4864353 125.3489189  26.1877347 107.4924353 129.1699189
  26.2587347 107.7604353 130.3729189  25.5737347 106.4084353 128.7029189
  25.4347347 106.2284353 127.7089189  25.0367347 105.3674353 129.5699189
  25.1717347 105.6614353 130.6109189  23.5357347 105.1754353 129.3389189
  23.3957347 104.5884353 128.4309189  22.9087347 104.4344353 130.5099189
  21.8417347 104.3064353 130.3299189  23.3787347 103.4564353 130.6159189
  23.0557347 105.0084353 131.4249189  22.9027347 106.4524353 129.1929189
  21.9427347 106.3264353 129.0439189  25.7857347 104.0714353 129.2909189
  25.5337347 103.4304353 128.2559189  26.7057347 103.6414353 130.1529189
  27.1187347 104.2544353 131.4269189  26.2597347 104.4954353 132.0529189
  27.6667347 105.1834353 131.2669189  27.9827347 103.2064353 132.0559189
  27.4017347 102.5794353 132.7319189  28.7777347 103.6624353 132.6469189
  28.5457347 102.4034353 130.9459189  28.7677347 101.3854353 131.2669189
  29.4787347 102.8334353 130.5809189  27.4637347 102.4204353 129.8609189
  27.8717347 102.4164353 128.8499189  26.5907347 101.1774353 129.9329189
  25.5737347 101.1364353 130.6289189  27.0087347 100.1484353 129.1919189
  27.8387347 100.1614353 128.5989189  26.2697347  98.8914353 129.1889189
  25.2067347  99.1314353 129.1569189  26.6417347  98.0684353 127.9569189
  26.0847347  97.1314353 127.9639189  26.3957347  98.6304353 127.0559189
  27.7107347  97.8554353 127.9709189  26.5207347  98.0834353 130.4559189
  25.6137347  97.3964353 130.9379189  27.7287347  98.1484353 131.0059189
  28.4847347  98.7314353 130.6459189  28.0797347  97.3774353 132.1919189
  27.2137347  97.2734353 132.8459189  28.5007347  95.9544353 131.8099189
  28.8907347  95.4464353 132.6919189  27.6237347  95.3964353 131.4829189
  29.5467347  95.9274353 130.7149189  30.6247347  96.5004353 130.8539189
  29.2287347  95.2594353 129.6129189  29.8907347  95.2074353 128.8389189
  28.3217347  94.7984353 129.5399189  29.1727347  98.1244353 132.9479189
  29.5207347  99.2604353 132.6149189  29.7117347  97.4724353 133.9819189
  29.5257347  96.4944353 134.2059189  30.6367347  98.1434353 134.8919189
  30.1997347  99.1054353 135.1589189  30.8277347  97.2934353 136.1479189
  29.8477347  97.0194353 136.5389189  31.3317347  96.3674353 135.8719189
  31.6227347  97.9744353 137.2509189  31.7887347  97.2674353 138.0629189
  32.6037347  98.2534353 136.8669189  30.9307347  99.2074353 137.7959189
  29.6837347  99.2684353 137.7349189  31.6337347 100.1174353 138.2829189
  31.9847347  98.4304353 134.2389189  32.5817347  99.4834353 134.4899189
  32.4867347  97.5094353 133.4159189  32.0167347  96.6384353 133.1699189
  33.7917347  97.6984353 132.7909189  34.5117347  97.9104353 133.5809189
  34.1937347  96.4254353 132.0499189  33.4277347  96.1804353 131.3139189
  35.1177347  96.6054353 131.5009189  34.3867347  95.2474353 132.9809189
  35.3607347  95.2544353 133.7619189  33.5607347  94.3114353 132.9339189
  33.8067347  98.8884353 131.8389189  34.7787347  99.6574353 131.8169189
  32.7477347  99.0584353 131.0469189  31.9517347  98.4224353 130.9949189
  32.6717347 100.2194353 130.1719189  33.5887347 100.2744353 129.5849189
  31.4867347 100.0714353 129.2209189  30.5827347  99.8854353 129.8009189
  31.3357347 101.0094353 128.6869189  31.6747347  98.9484353 128.2149189
  32.6587347  99.0404353 127.7559189  31.6547347  97.9924353 128.7379189
  30.6217347  98.9444353 127.1329189  29.8617347  99.8994353 126.9869189
  30.5747347  97.8674353 126.3599189  31.2257347  97.0974353 126.5169189
  29.8877347  97.8084353 125.6079189  32.5717347 101.5084353 130.9739189
  33.1097347 102.5414353 130.5579189  31.9037347 101.4664353 132.1279189
  31.3697347 100.6624353 132.4589189  31.8997347 102.6184353 133.0209189
  31.5337347 103.4854353 132.4709189  30.9697347 102.3514353 134.2039189
  29.9807347 102.0964353 133.8229189  31.3357347 101.4814353 134.7499189
  30.8377347 103.5144353 135.1679189  31.8247347 103.8014353 135.5309189
  30.4267347 104.3784353 134.6449189  29.9477347 103.1594353 136.3409189
  28.9517347 102.9014353 135.9809189  30.3417347 102.2774353 136.8469189
  29.8527347 104.3124353 137.3239189  30.8547347 104.6114353 137.6299189
  29.3997347 105.1724353 136.8309189  29.0547347 103.9534353 138.5259189
  29.0147347 104.7674353 139.1719189  28.0907347 103.6924353 138.2369189
  29.5007347 103.1484353 139.0109189  33.3077347 102.9364353 133.5059189
  33.6987347 104.1074353 133.5829189  34.0847347 101.9054353 133.8409189
  33.7867347 100.9304353 133.8309189  35.4667347 102.1224353 134.2599189
  35.4777347 102.7904353 135.1209189  36.1087347 100.7894353 134.6889189
  35.9107347 100.0444353 133.9179189  37.6147347 100.9474353 134.8309189
  38.0537347  99.9964353 135.1349189  38.0397347 101.2544353 133.8759189
  37.8317347 101.7044353 135.5849189  35.4967347 100.3044353 136.0049189
  35.8467347 100.9444353 136.8149189  34.4137347 100.4184353 135.9539189
  35.8237347  98.8654353 136.3409189  35.3537347  98.5974353 137.2869189
  35.4487347  98.2134353 135.5519189  36.9037347  98.7484353 136.4259189
  36.2587347 102.7924353 133.1439189  37.0377347 103.7224353 133.3849189
  36.0797347 102.3254353 131.9069189  35.4717347 101.5434353 131.6619189
  36.7807347 102.9424353 130.7869189  37.8557347 102.8834353 130.9599189
  36.5727347 102.3774353 129.8779189  36.3867347 104.3944353 130.5739189
  37.2407347 105.2584353 130.3289189  35.0877347 104.6844353 130.6649189
  34.3537347 103.9974353 130.8379189  34.6207347 106.0584353 130.5159189
  34.9497347 106.4434353 129.5509189  33.0817347 106.1044353 130.5389189
  32.7347347 105.6114353 131.4469189  32.5927347 107.5454353 130.5509189
  31.5027347 107.5594353 130.5669189  32.9757347 108.0524353 131.4369189
  32.9487347 108.0584353 129.6569189  32.5117347 105.3664353 129.3269189
  32.6857347 105.9674353 128.4339189  33.0577347 104.4324353 129.1939189
  31.0367347 105.0604353 129.4309189  30.7097347 104.5364353 128.5329189
  30.8557347 104.4324353 130.3029189  30.4787347 105.9914353 129.5319189
  35.2257347 106.9454353 131.5959189  35.6447347 108.0764353 131.3229189
  35.2777347 106.4564353 132.8369189  34.9167347 105.5444353 133.1179189
  35.8837347 107.2404353 133.9079189  35.4087347 108.2214353 133.9109189
  35.6477347 106.5644353 135.2569189  36.0387347 105.5474353 135.2159189
  36.2167347 107.0944353 136.0209189  34.1887347 106.5134353 135.6759189
  33.6277347 105.9184353 134.9549189  34.1087347 106.0074353 136.6379189
  33.5637347 107.8894353 135.7819189  34.1227347 108.7464353 136.4979189
  32.5127347 108.1144353 135.1439189  37.3757347 107.4464353 133.6759189
  37.9087347 108.5194353 133.9859189  38.0637347 106.4334353 133.1469189
  37.6727347 105.5144353 132.9399189  39.4777347 106.5894353 132.8189189
  40.0317347 106.8244353 133.7279189  40.0447347 105.2754353 132.2509189
  39.3227347 104.8654353 131.5439189  41.3507347 105.5314353 131.5059189
  41.7357347 104.5904353 131.1119189  41.1707347 106.2224353 130.6829189
  42.0807347 105.9644353 132.1899189  40.2577347 104.2594353 133.3729189
  41.1077347 104.5744353 133.9779189  39.3837347 104.2644353 134.0239189
  40.4987347 102.8484353 132.8869189  40.6407347 102.1884353 133.7429189
  39.6397347 102.5114353 132.3069189  41.3907347 102.8264353 132.2599189
  39.6627347 107.7434353 131.8419189  40.5137347 108.6194353 132.0379189
  38.8617347 107.7644353 130.7759189  38.1367347 107.0744353 130.5779189
  38.9907347 108.8344353 129.7879189  40.0287347 108.8884353 129.4599189
  38.1237347 108.5284353 128.5519189  37.1567347 108.1634353 128.8969189
  37.8867347 109.7894353 127.7289189  37.2717347 109.5474353 126.8619189
  37.3747347 110.5324353 128.3409189  38.8437347 110.1914353 127.3949189
  38.7757347 107.4384353 127.6949189  38.8747347 106.5334353 128.2939189
  38.1107347 107.2004353 126.8649189  40.1427347 107.8074353 127.1369189
  40.5297347 106.9784353 126.5439189  40.0517347 108.6924353 126.5079189
  40.8277347 108.0154353 127.9589189  38.6387347 110.1854353 130.4059189
  39.2937347 111.2034353 130.1339189  37.5947347 110.2204353 131.2369189
  37.0307347 109.4094353 131.4909189  37.1817347 111.4744353 131.8559189
  36.9597347 112.1944353 131.0679189  35.9247347 111.2474353 132.6939189
  35.2217347 110.6454353 132.1179189  36.1917347 110.6674353 133.5779189
  35.2297347 112.5214353 133.1359189  35.9447347 113.1724353 133.6379189
  34.8667347 113.0614353 132.2619189  34.0697347 112.2244353 134.0689189
  34.3897347 111.5164353 134.8329189  33.7737347 113.1384353 134.5849189
  32.8767347 111.6564353 133.3179189  32.5617347 112.3634353 132.5499189
  33.1737347 110.7414353 132.8059189  31.7307347 111.3674353 134.2249189
  31.2707347 110.4814353 133.9319189  32.0757347 111.2724353 135.2009189
  31.0437347 112.1464353 134.1749189  38.2977347 112.0544353 132.7129189
  38.5387347 113.2664353 132.6949189  38.9847347 111.2044353 133.4769189
  38.7857347 110.2074353 133.5639189  40.1147347 111.6834353 134.2679189
  39.7917347 112.5674353 134.8189189  40.5537347 110.6104353 135.2629189
  40.3667347 109.6274353 134.8299189  41.6297347 110.6904353 135.4189189
  39.8517347 110.6994353 136.6069189  39.9627347 111.7064353 137.0079189
  38.7837347 110.5264353 136.4709189  40.4037347 109.6944353 137.6039189
  41.3527347 110.0594353 137.9969189  39.7197347 109.6104353 138.4489189
  40.6007347 108.3764353 137.0089189  41.2617347 108.3044353 136.2359189
  39.9877347 107.2634353 137.3939189  39.1117347 107.2554353 138.3859189
  38.8907347 108.1214353 138.8779189  38.6577347 106.3834353 138.6579189
  40.2627347 106.1234353 136.7649189  40.9357347 106.1134353 135.9989189
  39.7997347 105.2594353 137.0489189  41.2817347 112.0894353 133.3749189
  41.9837347 113.0634353 133.6669189  41.5067347 111.3534353 132.2839189
  40.9307347 110.5654353 131.9879189  42.6407347 111.6494353 131.4139189
  43.5287347 111.7154353 132.0429189  42.8167347 110.5304353 130.3869189
  41.8927347 110.4354353 129.8169189  43.9497347 110.8554353 129.4229189
  44.0567347 110.0454353 128.7009189  43.7247347 111.7834353 128.8969189
  44.8797347 110.9704353 129.9799189  43.0977347 109.2984353 131.0609189
  42.2697347 108.9374353 131.4419189  42.4817347 112.9864353 130.7019189
  43.4807347 113.6164353 130.3399189  41.2447347 113.4384353 130.4919189
  40.3947347 113.0114353 130.8609189  41.0427347 114.6344353 129.6769189
  41.5647347 114.4484353 128.7379189  39.5517347 114.8644353 129.4239189
  39.0227347 114.7194353 130.3659189  39.4147347 115.9074353 129.1389189
  38.8797347 113.9904353 128.3629189  39.0207347 112.9474353 128.6449189
  37.3947347 114.2924353 128.3059189  36.9247347 113.6654353 127.5479189
  36.9437347 114.0874353 129.2769189  37.2467347 115.3424353 128.0519189
  39.5147347 114.1894353 126.9969189  39.0137347 113.5534353 126.2669189
  39.4157347 115.2334353 126.6979189  40.5707347 113.9244353 127.0449189
  41.6447347 115.8954353 130.2939189  41.7507347 116.9114353 129.5989189
  42.0327347 115.8704353 131.5689189  41.9757347 115.0454353 132.1659189
  42.5837347 117.0534353 132.2249189  42.1587347 117.9044353 131.6929189
  42.1967347 117.0684353 133.7059189  42.6217347 116.1864353 134.1859189
  42.6537347 117.9384353 134.1769189  40.7107347 117.0974353 133.9769189
  40.2627347 117.9644353 133.4909189  40.2387347 116.2124353 133.5489189
  40.4467347 117.1504353 135.4699189  40.9747347 116.3334353 135.9609189
  40.8467347 118.0794353 135.8769189  38.9677347 117.0574353 135.7849189
  38.4357347 117.8624353 135.2779189  38.5707347 116.1194353 135.3969189
  38.7127347 117.1374353 137.2499189  37.6907347 117.0704353 137.4289189
  39.1997347 116.3544353 137.7299189  39.0697347 118.0434353 137.6149189
  44.1017347 117.1574353 132.1329189  44.6597347 118.1744353 132.5569189
  44.7817347 116.1444353 131.5969189  44.3607347 115.3804353 131.0679189
  46.2357347 116.0674353 131.7439189  46.4737347 116.2074353 132.7989189
  46.7327347 114.6744353 131.3139189  46.3227347 114.4484353 130.3299189
  48.2507347 114.6544353 131.2079189  48.5807347 113.6614353 130.9029189
  48.5737347 115.3874353 130.4679189  48.6867347 114.9004353 132.1759189
  46.2437347 113.6104353 132.2999189  45.1547347 113.6464353 132.3409189
  46.5157347 112.6274353 131.9159189  46.7877347 113.7494353 133.7079189
  46.3857347 112.9524353 134.3339189  47.8757347 113.6804353 133.6859189
  46.4937347 114.7154353 134.1179189  46.9647347 117.1934353 131.0189189
  47.8877347 117.7784353 131.6079189  46.6557347 117.5154353 129.7599189
  45.6677347 116.8884353 128.8649189  44.6577347 117.2454353 129.0659189
  45.6507347 115.8044353 128.9789189  46.1377347 117.2944353 127.5049189
  45.3067347 117.3484353 126.8019189  46.8487347 116.5724353 127.1029189
  46.7687347 118.6204353 127.6889189  46.0267347 119.4184353 127.6709189
  47.4847347 118.8324353 126.8949189  47.4597347 118.5324353 129.0549189
  48.5117347 118.2514353 129.0089189  47.5067347 119.8864353 129.7479189
  48.5827347 120.4934353 129.8479189  46.3647347 120.3774353 130.2319189
  45.4607347 119.9094353 130.1699189  46.3447347 121.6704353 130.9079189
  46.8047347 122.4084353 130.2509189  44.9037347 122.0884353 131.1899189
  44.8977347 123.0544353 131.6949189  44.3567347 122.1664353 130.2499189
  44.4267347 121.3434353 131.8269189  47.1547347 121.6304353 132.1969189
  47.8887347 122.5754353 132.5059189  47.0327347 120.5424353 132.9599189
  46.4087347 119.7604353 132.7599189  47.8217347 120.4064353 134.1779189
  47.6267347 121.2804353 134.7989189  47.4097347 119.1474353 134.9369189
  47.4857347 118.2904353 134.2669189  48.1147347 118.9794353 135.7509189
  46.0067347 119.2024353 135.5069189  45.7597347 120.2344353 135.7579189
  45.2957347 118.8814353 134.7459189  45.8177347 118.1714353 136.9709189
  44.9787347 116.7504353 136.2779189  44.7907347 116.0194353 137.0639189
  44.0307347 117.0644353 135.8409189  45.6027347 116.3004353 135.5059189
  49.3127347 120.3694353 133.8769189  50.0987347 120.9714353 134.6099189
  49.7217347 119.6674353 132.8199189  49.1087347 119.1274353 132.2099189
  51.1377347 119.6324353 132.4619189  51.7037347 119.3124353 133.3369189
  51.3667347 118.6334353 131.3279189  50.8937347 119.0244353 130.4269189
  52.8517347 118.4474353 131.0609189  52.9887347 117.7324353 130.2499189
  53.2937347 119.4034353 130.7799189  53.3387347 118.0734353 131.9609189
  50.7917347 117.3694353 131.6769189  49.8187347 117.4104353 131.5649189
  51.6377347 121.0154353 132.0619189  52.7277347 121.4354353 132.4749189
  50.8517347 121.7414353 131.2639189  49.9537347 121.4294353 130.8959189
  51.2537347 123.0844353 130.8559189  52.2257347 123.0304353 130.3659189
  50.2507347 123.6594353 129.8399189  49.2437347 123.5164353 130.2309189
  50.4857347 125.1484353 129.6429189  49.7677347 125.5374353 128.9209189
  50.3607347 125.6654353 130.5939189  51.4977347 125.3114353 129.2719189
  50.3677347 122.9244353 128.5049189  51.2677347 123.2634353 127.9919189
  50.4937347 121.8594353 128.6979189  49.1807347 123.1204353 127.5919189
  49.3387347 122.5684353 126.6659189  48.2797347 122.7544353 128.0829189
  49.0657347 124.1804353 127.3669189  51.3977347 123.9874353 132.0749189
  52.3567347 124.7594353 132.1859189  50.4447347 123.9104353 133.0079189
  49.6297347 123.3004353 132.9549189  50.5227347 124.7344353 134.2099189
  50.6767347 125.7684353 133.9019189  49.2177347 124.6354353 134.9969189
  49.2847347 125.2534353 135.8919189  48.3917347 124.9834353 134.3769189
  49.0437347 123.5984353 135.2839189  51.7047347 124.3324353 135.0849189
  52.3647347 125.1904353 135.6809189  51.9807347 123.0304353 135.1829189
  51.4637347 122.2944353 134.7019189  53.0817347 122.5614353 136.0159189
  52.9577347 122.9814353 137.0139189  53.0517347 121.0364353 136.1059189
  52.1067347 120.7294353 136.5549189  53.0747347 120.6244353 135.0969189
  54.1917347 120.4364353 136.9059189  55.1437347 120.7224353 136.4579189
  54.1807347 120.8414353 137.9179189  54.0897347 118.9264353 136.9609189
  53.1737347 118.6414353 137.4779189  54.0217347 118.5274353 135.9489189
  55.2837347 118.3154353 137.6689189  56.1997347 118.6114353 137.1579189
  55.3437347 118.7074353 138.6839189  55.1997347 116.8294353 137.7149189
  56.0337347 116.4494353 138.2069189  54.3387347 116.5464353 138.2249189
  55.1677347 116.4534353 136.7459189  54.4237347 123.0364353 135.4799189
  55.2977347 123.4464353 136.2519189  54.6157347 122.9834353 134.1589189
  53.9477347 122.6134353 133.4829189  55.8667347 123.4834353 133.5969189
  56.6837347 122.9584353 134.0929189  55.9307347 123.1994353 132.0969189
  54.9697347 123.4404353 131.6439189  56.6727347 123.8534353 131.6379189
  56.2787347 121.7584353 131.7919189  56.7747347 121.0324353 132.6489189
  56.0267347 121.3394353 130.5609189  56.2457347 120.3794353 130.2939189
  55.6137347 121.9764353 129.8799189  56.0427347 124.9734353 133.8589189
  57.1687347 125.4804353 133.8069189  54.9537347 125.6884353 134.1409189
  54.0147347 125.2944353 134.1919189  55.0177347 127.1194353 134.4039189
  55.8537347 127.5034353 133.8189189  53.7087347 127.7864353 133.9789189
  53.7637347 128.8564353 134.1789189  53.5467347 127.6244353 132.9129189
  52.8807347 127.3544353 134.5419189  55.3007347 127.4514353 135.8629189
  55.4407347 128.6334353 136.1919189  55.3837347 126.4534353 136.7389189
  55.2187347 125.4744353 136.5059189  55.7247347 126.6914353 138.1259189
  56.2667347 125.8234353 138.5019189  56.4077347 127.5394353 138.1729189
  54.5597347 126.9644353 139.0489189  54.7737347 127.4894353 140.1469189
  53.3347347 126.6274353 138.6469189  53.1407347 126.1964353 137.7429189
  52.1487347 126.8434353 139.4629189  52.4577347 127.2594353 140.4219189
  51.1837347 127.8714353 138.8349189  50.3647347 128.0454353 139.5319189
  51.8977347 129.1894353 138.5959189  51.2037347 129.9034353 138.1529189
  52.2657347 129.5814353 139.5439189  52.7367347 129.0314353 137.9189189
  50.5947347 127.3364353 137.5419189  49.9177347 128.0774353 137.1169189
  51.3977347 127.1304353 136.8339189  50.0457347 126.4174353 137.7449189
  51.4507347 125.5044353 139.6679189  51.8187347 124.4874353 139.0779189
  50.4307347 125.5174353 140.5219189  50.1047347 126.3554353 141.0029189
  49.6797347 124.3084353 140.8479189  50.3517347 123.4514353 140.8969189
  49.0197347 124.4504353 142.2169189  49.7747347 124.7564353 142.9409189
  48.2807347 125.2504353 142.1699189  48.3427347 123.1884353 142.7199189
  47.7947347 123.4144353 143.6349189  47.6107347 122.8554353 141.9839189
  49.3267347 122.0664353 142.9899189  50.3807347 122.3344353 143.6029189
  49.0437347 120.9164353 142.5919189  48.6447347 124.0634353 139.7549189
  47.6957347 124.8384353 139.6039189  48.8287347 122.9824353 138.9939189
  49.5497347 122.2784353 139.1539189  47.9747347 122.7354353 137.8439189
  47.9977347 123.6094353 137.1929189  48.3827347 121.9014353 137.2729189
  46.5347347 122.4274353 138.2019189  45.6147347 122.8324353 137.4869189
  46.3147347 121.6984353 139.2979189  47.0447347 121.3654353 139.9269189
  44.9577347 121.3194353 139.6749189  44.5187347 120.7984353 138.8239189
  44.9907347 120.3904353 140.8879189  43.9867347 120.0184353 141.0919189
  45.6137347 119.5234353 140.6689189  45.4917347 121.0604353 142.0309189
  45.1587347 120.6204353 142.8409189  44.0817347 122.5284353 139.9709189
  42.9227347 122.5554353 139.5449189  44.6067347 123.5274353 140.6819189
  45.5417347 123.5164353 141.0899189  43.8447347 124.7444353 140.9279189
  42.8887347 124.4544353 141.3629189  44.6007347 125.6444353 141.9059189
  45.5707347 125.8874353 141.4719189  44.0527347 126.5814353 142.0059189
  44.8267347 125.0634353 143.3039189  45.3437347 124.1104353 143.1929189
  45.6987347 125.9874353 144.1339189  45.8467347 125.5554353 145.1239189
  46.6647347 126.1134353 143.6449189  45.2117347 126.9574353 144.2309189
  43.5047347 124.8034353 144.0049189  43.6937347 124.3904353 144.9959189
  42.9537347 125.7384353 144.0999189  42.9177347 124.0934353 143.4219189
  43.5517347 125.5014353 139.6389189  42.4487347 126.0344353 139.4749189
  44.5167347 125.5544353 138.7189189  45.4487347 125.1564353 138.8359189
  44.2867347 126.2114353 137.4369189  43.9877347 127.2444353 137.6149189
  45.5857347 126.2294353 136.6089189  45.9467347 125.2044353 136.5259189
  45.3217347 126.7604353 135.2099189  46.2517347 126.7654353 134.6409189
  44.5937347 126.1214353 134.7099189  44.9307347 127.7754353 135.2739189
  46.6697347 127.0594353 137.3059189  46.8407347 126.6474353 138.3009189
  47.6027347 126.9524353 136.7519189  46.3487347 128.5324353 137.4379189
  47.1707347 129.0404353 137.9429189  46.2087347 128.9644353 136.4469189
  45.4347347 128.6554353 138.0189189  43.1557347 125.5244353 136.6839189
  42.2587347 126.1844353 136.1469189  43.1787347 124.1914353 136.6289189
  43.8947347 123.6064353 137.0599189  42.1327347 123.4614353 135.9159189
  42.0567347 123.8494353 134.8999189  42.4947347 121.9674353 135.8219189
  42.7297347 121.6054353 136.8229189  41.3197347 121.1634353 135.2889189
  41.5957347 120.1104353 135.2299189  40.4667347 121.2784353 135.9579189
  41.0527347 121.5244353 134.2959189  43.7147347 121.7754353 134.9389189
  43.9587347 120.7144353 134.8819189  43.5027347 122.1534353 133.9389189
  44.5587347 122.3194353 135.3619189  40.7847347 123.6714353 136.5909189
  39.7597347 123.8584353 135.9229189  40.7617347 123.6444353 137.9259189
  41.5767347 123.4784353 138.5159189  39.5117347 123.8604353 138.6459189
  38.7877347 123.1164353 138.3129189  39.7417347 123.6934353 140.1479189
  40.2017347 122.7214353 140.3269189  40.4527347 124.4494353 140.4809189
  38.4807347 123.8014353 140.9919189  38.7517347 123.7774353 142.0479189
  38.0057347 124.7644353 140.8059189  37.4897347 122.6924353 140.7059189
  37.9127347 121.6244353 140.2139189  36.2857347 122.8884353 140.9709189
  38.9347347 125.2364353 138.3419189  37.7237347 125.3774353 138.1389189
  39.7837347 126.2654353 138.3069189  40.7887347 126.1974353 138.4679189
  39.2877347 127.6074353 138.0219189  38.4147347 127.7834353 138.6509189
  40.3527347 128.6484353 138.3559189  40.6747347 128.5104353 139.3879189
  41.2257347 128.4804353 137.7249189  39.8747347 130.0764353 138.1719189
  39.8667347 130.3224353 137.1099189  38.8477347 130.1644353 138.5269189
  40.7517347 131.0654353 138.9129189  40.5997347 130.9564353 139.9869189
  41.8007347 130.8444353 138.7149189  40.4427347 132.4944353 138.4959189
  41.1637347 133.1704353 138.9549189  40.5577347 132.5904353 137.4159189
  39.0647347 132.8994353 138.8859189  38.9047347 133.8904353 138.6149189
  38.3737347 132.2914353 138.4009189  38.9517347 132.7994353 139.9149189
  38.8467347 127.7394353 136.5689189  37.8937347 128.4674353 136.2699189
  39.5287347 127.0544353 135.6479189  40.3487347 126.4804353 135.8409189
  39.1157347 127.0934353 134.2469189  39.0537347 128.1344353 133.9309189
  40.1547347 126.3944353 133.3519189  40.3827347 125.4214353 133.7859189
  39.5917347 126.1884353 131.9529189  40.3367347 125.6934353 131.3299189
  38.6957347 125.5694353 132.0089189  39.3387347 127.1544353 131.5169189
  41.4467347 127.2074353 133.2879189  41.2717347 128.1044353 132.6939189
  41.7077347 127.5374353 134.2939189  42.6177347 126.4484353 132.6999189
  43.4987347 127.0904353 132.6879189  42.8207347 125.5654353 133.3069189
  42.3777347 126.1414353 131.6819189  37.7387347 126.4624353 134.0859189
  36.8777347 126.9794353 133.3659189  37.5147347 125.3284353 134.7519189
  38.1737347 124.8954353 135.3989189  36.2547347 124.6144353 134.5819189
  36.0567347 124.5334353 133.5129189  36.3677347 123.2184353 135.1889189
  36.8057347 123.2994353 136.1839189  35.3667347 122.8044353 135.3139189
  37.1987347 122.2554353 134.3609189  37.1137347 122.5204353 133.3069189
  38.2487347 122.3604353 134.6329189  36.6947347 120.5434353 134.5859189
  37.4997347 120.1754353 136.1409189  37.2867347 119.1454353 136.4259189
  38.5767347 120.3074353 136.0339189  37.1267347 120.8494353 136.9119189
  35.0857347 125.3684353 135.2029189  33.9297347 125.1114353 134.8519189
  35.3587347 126.2914353 136.1219189  36.3027347 126.5024353 136.4439189
  34.3227347 127.0934353 136.7589189  33.4127347 126.4934353 136.7469189
  34.7267347 127.4254353 138.1979189  35.7257347 127.8604353 138.1909189
  34.0507347 128.1864353 138.5869189  34.7167347 126.2344353 139.1389189
  33.6887347 125.9044353 139.2919189  35.2517347 125.4054353 138.6769189
  35.3467347 126.5514353 140.4819189  35.7457347 127.6864353 140.7399189
  35.4367347 125.5474353 141.3459189  35.0927347 124.6214353 141.0899189
  35.8497347 125.7014353 142.2659189  34.0287347 128.3854353 136.0099189
  33.1487347 129.1414353 136.4329189  34.7367347 128.6564353 134.9189189
  35.4427347 128.0284353 134.5349189  34.5677347 129.8864353 134.1649189
  34.0517347 130.6084353 134.7969189  35.9277347 130.4614353 133.7739189
  36.4687347 129.7404353 133.1609189  35.7877347 131.3544353 133.1649189
  36.6927347 130.7814353 134.9219189  37.0557347 129.9594353 135.3129189
  33.7197347 129.6404353 132.9199189  33.3197347 128.5144353 132.6159189
  33.4487347 130.7204353 132.1929189  33.7507347 131.6644353 132.4319189
  32.6767347 130.6224353 130.9659189  31.8077347 129.9914353 131.1529189
  32.1857347 132.0034353 130.5319189  31.5387347 131.9044353 129.6599189
  31.5847347 132.4454353 131.3269189  33.2697347 132.8584353 130.2249189
  32.9297347 133.6924353 129.8379189  33.5107347 129.9784353 129.8609189
  34.7407347 129.9124353 129.9259189  32.8137347 129.5034353 128.8259189
  31.8257347 129.6944353 128.6599189  33.4477347 128.6474353 127.8279189
  33.8727347 127.7924353 128.3539189  32.4047347 128.1744353 126.8169189
  32.8557347 127.4564353 126.1319189  31.5987347 127.6564353 127.3359189
  31.8767347 129.2654353 126.0839189  31.2127347 128.9374353 125.4419189
  34.5937347 129.3454353 127.1059189  35.5107347 128.6764353 126.6159189
  34.5657347 130.6744353 127.0219189  33.8657347 131.2654353 127.4709189
  35.5727347 131.3944353 126.2539189  35.8807347 130.7284353 125.4479189
  34.9727347 132.6854353 125.6809189  35.6187347 133.0404353 124.8779189
  34.0077347 132.4484353 125.2329189  34.7757347 133.8234353 126.6829189
  35.6397347 133.8704353 127.3459189  34.7337347 134.7704353 126.1459189
  33.5187347 133.6664353 127.5139189  32.7607347 132.7024353 127.2789189
  33.2917347 134.5054353 128.4109189  36.8247347 131.7234353 127.0569189
  37.7797347 132.2574353 126.4849189  36.8527347 131.4164353 128.3489189
  36.1207347 130.8834353 128.8189189  37.9487347 131.8204353 129.2219189
  38.4747347 132.6604353 128.7689189  37.4177347 132.2894353 130.5859189
  36.8217347 131.4874353 131.0209189  38.5697347 132.5944353 131.5299189
  38.1747347 132.9254353 132.4909189  39.1697347 131.6954353 131.6739189
  39.1917347 133.3814353 131.1029189  36.5307347 133.5094353 130.4149189
  36.1617347 133.8304353 131.3889189  37.1057347 134.3164353 129.9609189
  35.6867347 133.2584353 129.7719189  38.9187347 130.6594353 129.3859189
  38.5047347 129.5044353 129.5389189  40.2117347 130.9694353 129.3529189
  40.5627347 131.9104353 129.1729189  41.2477347 129.9824353 129.5729189
  40.8427347 129.1484353 130.1459189  41.5797347 129.5804353 128.6159189
  42.4277347 130.5784353 130.3099189  42.3987347 131.7544353 130.6799189
  43.4737347 129.7874353 130.5209189  43.5307347 128.8294353 130.1759189
  44.6467347 130.2154353 131.2699189  44.3957347 131.1254353 131.8149189
  45.0627347 129.1494353 132.2859189  44.2297347 128.9634353 132.9639189
  45.2587347 128.2164353 131.7579189  46.2817347 129.5174353 133.0989189
  46.2507347 130.5784353 133.9909189  45.3417347 131.1494353 134.1049189
  47.3607347 130.9164353 134.7349189  47.3207347 131.7464353 135.4239189
  48.5197347 130.1894353 134.5939189  49.6287347 130.5204353 135.3339189
  50.3617347 129.9074353 135.1159189  48.5757347 129.1304353 133.7179189
  49.4877347 128.5614353 133.6109189  47.4617347 128.7994353 132.9779189
  47.5087347 127.9664353 132.2919189  45.7947347 130.5054353 130.3139189
  46.2087347 129.6284353 129.5489189  46.2987347 131.7354353 130.3599189
  45.8837347 132.4894353 130.9079189  47.4987347 132.1314353 129.6299189
  47.6027347 131.5614353 128.7069189  47.4197347 133.5974353 129.2199189
  46.4927347 133.7674353 128.6729189  47.3807347 134.2184353 130.1149189
  48.5917347 134.0314353 128.3619189  49.5967347 133.2964353 128.2989189
  48.5077347 135.1144353 127.7489189  48.6867347 131.8624353 130.5439189
  48.9027347 132.5724353 131.5319189  49.4527347 130.8194353 130.2169189
  49.3107347 130.2524353 129.3809189  50.5757347 130.3954353 131.0409189
  50.2497347 130.4694353 132.0789189  50.9537347 128.9544353 130.6999189
  51.7947347 128.6424353 131.3199189  50.1017347 128.3004353 130.8879189
  51.2347347 128.8914353 129.6489189  51.7957347 131.2904353 130.8919189
  52.5547347 131.4334353 131.8559189  52.0117347 131.8844353 129.7179189
  51.4297347 131.7594353 128.8899189  53.1427347 132.7864353 129.5439189
  54.0457347 132.2774353 129.8799189  53.2967347 133.1494353 128.0669189
  53.2147347 132.2414353 127.4699189  52.4707347 133.7984353 127.7749189
  54.6057347 133.8404353 127.7309189  54.5727347 134.1904353 126.6989189
  54.7187347 134.7214353 128.3629189  56.0367347 132.7664353 127.9479189
  57.3657347 133.9554353 127.8169189  58.3227347 133.4454353 127.9299189
  57.3257347 134.4394353 126.8409189  57.2597347 134.7064353 128.5989189
  52.9727347 134.0434353 130.3869189  53.8827347 134.4344353 131.1259189
  51.8097347 134.6874353 130.2889189  51.0607347 134.4264353 129.6469189
  51.5217347 135.8474353 131.1219189  52.4267347 136.4544353 131.1649189
  50.3847347 136.6634353 130.5099189  50.1777347 137.5284353 131.1399189
  50.6737347 137.0004353 129.5149189  49.4907347 136.0444353 130.4379189
  51.1627347 135.4474353 132.5459189  51.4047347 136.2194353 133.4799189
  50.5947347 134.2594353 132.7309189  50.4467347 133.5724353 131.9919189
  50.1327347 133.8494353 134.0399189  50.0417347 132.7634353 134.0599189
  50.8837347 134.1194353 134.7819189  48.8107347 134.4594353 134.4359189
  48.6767347 134.9504353 135.5609189  47.8247347 134.4474353 133.5419189
  47.8817347 133.9754353 132.6399189  46.5577347 135.1234353 133.7869189
  46.4387347 135.2884353 134.8579189  46.5297347 136.4974353 133.1089189
  47.0417347 136.4344353 132.1489189  45.4957347 136.7754353 132.9019189
  47.1767347 137.5754353 133.9489189  46.5477347 138.0214353 134.9299189
  48.3127347 137.9814353 133.6269189  45.4207347 134.2444353 133.2849189
  45.6397347 133.1594353 132.7459189  44.1937347 134.7184353 133.4769189
  43.9957347 135.5404353 134.0469189  43.0057347 134.1104353 132.8909189
  43.2677347 133.1764353 132.3939189  41.9787347 133.7584353 133.9659189
  41.8567347 134.6114353 134.6329189  41.0127347 133.5844353 133.4909189
  42.3487347 132.5524353 134.7769189  43.1817347 132.6704353 135.8759189
  43.5647347 133.6414353 136.1529189  43.5287347 131.5644353 136.6209189
  44.1787347 131.6714353 137.4769189  43.0457347 130.3214353 136.2719189
  43.3157347 129.4524353 136.8539189  42.2177347 130.1894353 135.1789189
  41.8377347 129.2164353 134.9039189  41.8737347 131.2984353 134.4369189
  41.2257347 131.1874353 133.5799189  42.4317347 135.0954353 131.8829189
  42.0997347 136.2294353 132.2409189  42.3167347 134.6624353 130.6279189
  42.4097347 133.6834353 130.3579189  42.0437347 135.5614353 129.5159189
  41.6407347 136.4864353 129.9289189  43.3267347 135.9224353 128.7349189
  43.0627347 136.6314353 127.9499189  44.3417347 136.5824353 129.6539189
  45.2387347 136.8294353 129.0869189  43.9147347 137.4934353 130.0729189
  44.6007347 135.8974353 130.4619189  43.9217347 134.6854353 128.0759189
  44.8247347 134.9624353 127.5309189  44.1707347 133.9494353 128.8409189
  43.1967347 134.2574353 127.3829189  41.0227347 134.9284353 128.5789189
  40.5927347 133.7884353 128.7569189  40.6257347 135.7084353 127.5759189
  40.8567347 136.6994353 127.5089189  39.8157347 135.2134353 126.4689189
  39.1237347 134.4434353 126.8099189  38.9717347 136.3424353 125.8849189
  38.4577347 136.8614353 126.6939189  39.6267347 137.0694353 125.4049189
  37.9517347 135.8514353 124.8799189  38.2637347 135.0544353 123.9979189
  36.7227347 136.3314353 125.0079189  35.9917347 136.0404353 124.3589189
  36.5087347 136.9914353 125.7549189  40.7607347 134.6244353 125.4279189
  41.5227347 135.3554353 124.7869189  40.7157347 133.3014353 125.2609189
  39.9887347 132.6944353 125.6399189  41.7507347 132.6174353 124.4909189
  42.7187347 132.8964353 124.9069189  41.5637347 131.1044353 124.6039189
  40.5677347 130.8454353 124.2449189  42.2777347 130.6124353 123.9439189
  41.7357347 130.5534353 126.0119189  40.9127347 130.9054353 126.6339189
  41.6667347 129.4664353 125.9779189  43.2957347 131.0184353 126.7859189
  44.1677347 129.4564353 126.7569189  45.1537347 129.5824353 127.2039189
  43.6047347 128.7144353 127.3229189  44.2767347 129.1194353 125.7259189
  41.7457347 133.0454353 123.0279189  42.8077347 133.2724353 122.4399189
  40.5637347 133.1544353 122.4189189  39.6607347 133.0454353 122.8799189
  40.4997347 133.4494353 120.9899189  41.1637347 132.7664353 120.4609189
  39.0727347 133.2244353 120.4599189  38.3837347 133.8264353 121.0519189
  38.9677347 133.6674353 119.0089189  37.9517347 133.5014353 118.6499189
  39.2097347 134.7274353 118.9339189  39.6657347 133.0914353 118.4009189
  38.6807347 131.7694353 120.6039189  37.6687347 131.6264353 120.2249189
  39.3727347 131.1484353 120.0349189  38.7177347 131.4854353 121.6559189
  40.9827347 134.8664353 120.7119189  41.6547347 135.1204353 119.7059189
  40.6457347 135.8134353 121.5899189  40.0927347 135.6544353 122.4319189
  41.0727347 137.1924353 121.3799189  40.7927347 137.4794353 120.3659189
  40.3717347 138.1154353 122.3749189  40.4617347 137.6914353 123.3749189
  40.8857347 139.0764353 122.3879189  38.9027347 138.3454353 122.0679189
  38.8047347 138.7414353 121.0569189  38.3777347 137.3904353 122.0879189
  38.2447347 139.2974353 123.0429189  38.9087347 139.6994353 124.0219189
  37.0637347 139.6444353 122.8329189  42.5837347 137.3354353 121.4979189
  43.1847347 138.1534353 120.7929189  43.2127347 136.5604353 122.3789189
  42.7377347 135.9014353 122.9949189  44.6607347 136.5914353 122.5379189
  44.9657347 137.6304353 122.4129189  45.0457347 136.0824353 123.9289189
  44.7247347 135.0454353 124.0259189  46.1317347 136.0894353 124.0189189
  44.4537347 136.8874353 125.0709189  43.3687347 136.9224353 124.9679189
  44.6687347 136.3904353 126.0169189  45.0057347 138.2994353 125.1039189
  46.0947347 138.2654353 125.0949189  44.6957347 138.8334353 124.2059189
  44.5297347 139.0524353 126.3329189  43.4397347 139.0494353 126.3619189
  44.8737347 138.5384353 127.2299189  45.0227347 140.4554353 126.3459189
  44.6767347 140.9374353 127.1999189  46.0627347 140.4584353 126.3439189
  44.6737347 140.9534353 125.5029189  45.3927347 135.7734353 121.4829189
  46.6077347 135.9324353 121.3349189  44.6917347 134.9124353 120.7489189
  43.6867347 134.7634353 120.8439189  45.3297347 134.1024353 119.7319189
  44.5967347 133.8744353 118.9589189  46.1167347 134.6914353 119.2609189
  45.9277347 132.8074353 120.2259189  46.8327347 132.2744353 119.5779189
  45.4567347 132.2824353 121.3519189  44.7397347 132.7284353 121.9239189
  45.9277347 131.0044353 121.8809189  46.9467347 130.7944353 121.5559189
  46.0057347 131.0074353 123.4079189  44.9947347 131.1054353 123.8029189
  46.6067347 129.7034353 123.9109189  46.6557347 129.7214353 124.9999189
  45.9847347 128.8684353 123.5889189  47.6117347 129.5854353 123.5049189
  46.8447347 132.1924353 123.8989189  47.8857347 132.0274353 123.6209189
  46.5157347 133.0954353 123.3849189  46.7667347 132.4224353 125.3909189
  47.3867347 133.2774353 125.6599189  45.7327347 132.6204353 125.6749189
  47.1237347 131.5354353 125.9149189  44.9597347 129.9514353 121.3499189
  43.9577347 129.6154353 121.9819189  45.2717347 129.4194353 120.1699189
  46.1507347 129.6054353 119.6869189  44.3857347 128.5154353 119.4499189
  43.6267347 128.1434353 120.1379189  43.6517347 129.2484353 118.3059189
  43.1307347 128.5104353 117.6969189  42.6307347 130.2194353 118.8739189
  42.1207347 130.7294353 118.0569189  41.9017347 129.6724353 119.4719189
  43.1367347 130.9534353 119.5009189  44.6557347 129.9914353 117.4199189
  45.1437347 130.7654353 118.0119189  45.4317347 129.2944353 117.1049189
  44.0437347 130.6264353 116.1949189  44.8197347 131.1324353 115.6209189
  43.5807347 129.8554353 115.5789189  43.2877347 131.3504353 116.4999189
  45.1907347 127.3414353 118.9109189  46.4037347 127.4404353 118.7019189
  44.5017347 126.2234353 118.6819189  43.4957347 126.1494353 118.8359189
  45.1057347 124.9944353 118.1899189  46.1287347 125.2334353 117.8979189
  45.1357347 123.9104353 119.2749189  44.1837347 123.9084353 119.8059189
  45.2387347 122.9334353 118.8029189  46.2607347 124.1034353 120.2709189
  47.3027347 124.6794353 119.8979189  46.1067347 123.6644353 121.4289189
  44.3317347 124.4624353 116.9879189  43.1497347 124.7724353 116.8259189
  44.9697347 123.6804353 116.1179189  46.4197347 123.6054353 115.8729189
  46.8917347 122.8294353 116.4759189  46.9187347 124.5444353 116.1129189
  46.4957347 123.2964353 114.4189189  47.4077347 122.7474353 114.1829189
  46.5117347 124.2104353 113.8259189  45.2907347 122.4834353 114.1119189
  45.4887347 121.4204353 114.2499189  44.9797347 122.6174353 113.0759189
  44.2077347 122.9734353 115.0809189  43.4647347 123.6064353 114.5969189
  43.4147347 121.8114353 115.6669189  43.8817347 121.1034353 116.5599189
  42.1997347 121.6174353 115.1469189  41.7827347 122.2054353 114.4249189
  41.3597347 120.5094353 115.5959189  41.2797347 120.5614353 116.6819189
  39.9677347 120.6314353 114.9739189  40.0567347 120.4644353 113.9009189
  39.0227347 119.5924353 115.5569189  38.0387347 119.6984353 115.0999189
  39.4107347 118.5944353 115.3559189  38.9397347 119.7394353 116.6339189
  39.4407347 121.9384353 115.2229189  38.7257347 122.1304353 114.5809189
  41.9777347 119.1614353 115.2389189  41.9337347 118.2114353 116.0369189
  42.5507347 119.0614353 114.0369189  42.6587347 119.8394353 113.3859189
  43.0777347 117.7894353 113.5599189  42.2707347 117.0564353 113.5609189
  43.6047347 117.9544353 112.1359189  42.8037347 118.3444353 111.5089189
  44.3987347 118.7014353 112.1399189  44.1377347 116.6804353 111.5099189
  44.8977347 116.2444353 112.1579189  43.3337347 115.9494353 111.4259189
  44.7287347 116.9464353 110.1389189  43.9637347 117.3674353 109.4859189
  45.5217347 117.6894353 110.2209189  45.2827347 115.6784353 109.5209189
  45.9337347 115.1794353 110.2389189  44.4637347 114.9924353 109.3029189
  46.0417347 115.9554353 108.2729189  46.0827347 115.0934353 107.6929189
  45.5667347 116.7104353 107.7379189  47.0077347 116.2564353 108.5139189
  44.1727347 117.2674353 114.4789189  44.2087347 116.0724353 114.7949189
  45.0737347 118.1454353 114.9189189  45.0717347 119.1394353 114.6889189
  46.1617347 117.7194353 115.7919189  46.7237347 116.9234353 115.3029189
  47.1217347 118.8974353 116.0459189  46.5467347 119.7244353 116.4639189
  48.1917347 118.5124353 117.0509189  48.8587347 119.3594353 117.2149189
  47.7217347 118.2324353 117.9939189  48.7647347 117.6684353 116.6669189
  47.7507347 119.3614353 114.7419189  48.4257347 120.1944353 114.9399189
  48.3097347 118.5394353 114.2949189  46.9687347 119.6844353 114.0549189
  45.6107347 117.1544353 117.0949189  46.0437347 116.0914353 117.5609189
  44.6427347 117.8484353 117.6949189  44.2297347 118.7024353 117.3199189
  44.0917347 117.4134353 118.9749189  44.9007347 117.3154353 119.6989189
  43.0997347 118.4664353 119.5059189  42.2937347 118.5704353 118.7789189
  42.4917347 118.0204353 120.8259189  41.7947347 118.7804353 121.1809189
  41.9607347 117.0794353 120.6819189  43.2827347 117.8814353 121.5629189
  43.7847347 119.8154353 119.6619189  43.0687347 120.5464353 120.0379189
  44.6127347 119.7244353 120.3649189  44.1647347 120.1444353 118.6949189
  43.4327347 116.0474353 118.8339189  43.7017347 115.1234353 119.6189189
  42.5637347 115.8924353 117.8299189  42.3397347 116.5974353 117.1279189
  41.8607347 114.6224353 117.6989189  41.4217347 114.3804353 118.6669189
  40.7297347 114.7374353 116.6739189  40.1147347 113.8394353 116.7379189
  40.0957347 115.5794353 116.9539189  41.1597347 114.9204353 115.2349189
  41.6317347 115.8944353 115.1109189  41.9047347 114.1694353 114.9729189
  39.9627347 114.8054353 114.3069189  39.5137347 113.8184353 114.4189189
  39.2077347 115.5344353 114.6009189  40.3177347 115.0164353 112.9089189
  40.0327347 115.8934353 112.4729189  40.9867347 114.1454353 112.1659189
  41.4007347 112.9904353 112.6589189  41.2067347 112.7524353 113.6319189
  41.9137347 112.3374353 112.0669189  41.2467347 114.4414353 110.8959189
  40.9327347 115.3294353 110.5049189  41.7607347 113.7804353 110.3129189
  42.8157347 113.4904353 117.3379189  42.6537347 112.3704353 117.8339189
  43.8237347 113.7604353 116.5029189  43.9817347 114.6654353 116.0599189
  44.7977347 112.7304353 116.1639189  44.2607347 111.8714353 115.7619189
  45.7667347 113.2624353 115.1069189  46.2567347 114.1504353 115.5069189
  46.8317347 112.2304353 114.7769189  47.5077347 112.6334353 114.0229189
  47.3957347 111.9884353 115.6779189  46.3567347 111.3274353 114.3929189
  45.0447347 113.5994353 113.9169189  44.6427347 114.4874353 114.0189189
  45.5627347 112.2654353 117.3949189  45.7237347 111.0564353 117.6159189
  46.0467347 113.2094353 118.2069189  45.9417347 114.2134353 118.0609189
  46.7877347 112.8294353 119.4029189  47.6387347 112.2184353 119.1019189
  47.3037347 114.0774353 120.1169189  47.8557347 113.7834353 121.0099189
  47.9617347 114.6324353 119.4489189  46.4617347 114.7074353 120.4029189
  45.9227347 111.9984353 120.3379189  46.3527347 110.9414353 120.8239189
  44.6897347 112.4484353 120.5879189  44.2857347 113.2974353 120.1939189
  43.8187347 111.7004353 121.4879189  44.3187347 111.6104353 122.4519189
  42.4987347 112.4474353 121.6779189  42.7157347 113.4154353 122.1299189
  42.0727347 112.6434353 120.6939189  41.4367347 111.7474353 122.5299189
  41.2137347 110.7844353 122.0709189  41.9497347 111.4834353 123.9359189
  41.1747347 110.9854353 124.5189189  42.8327347 110.8464353 123.8869189
  42.2097347 112.4284353 124.4119189  40.1637347 112.5684353 122.5679189
  39.4187347 112.0564353 123.1779189  40.3747347 113.5474353 122.9979189
  39.7807347 112.6924353 121.5549189  43.5637347 110.2934353 120.9629189
  43.6797347 109.3114353 121.7109189  43.2267347 110.1744353 119.6759189
  43.1837347 110.9494353 119.0139189  42.8867347 108.8714353 119.1209189
  42.0827347 108.4414353 119.7189189  42.4057347 109.0344353 117.6789189
  41.6577347 109.8274353 117.6589189  43.2487347 109.3764353 117.0779189
  41.8077347 107.8004353 117.0009189  42.5727347 107.0244353 116.9809189
  40.6197347 107.2644353 117.7799189  40.2177347 106.3874353 117.2719189
  40.9387347 106.9874353 118.7849189  39.8487347 108.0324353 117.8429189
  41.4017347 108.1264353 115.5789189  40.9777347 107.2394353 115.1089189
  40.6577347 108.9234353 115.5869189  42.2767347 108.4524353 115.0159189
  44.0677347 107.9134353 119.1899189  43.9107347 106.7634353 119.6149189
  45.2607347 108.3654353 118.7949189  45.4477347 109.3124353 118.4659189
  46.4157347 107.4714353 118.8189189  46.1627347 106.5724353 118.2569189
  47.6147347 108.1514353 118.1599189  47.7757347 109.1244353 118.6239189
  48.5107347 107.5584353 118.3439189  47.4337347 108.3334353 116.6649189
  46.4967347 107.7334353 116.0979189  48.2277347 109.0764353 116.0549189
  46.7577347 107.0454353 120.2419189  46.9807347 105.8494353 120.5109189
  46.7977347 108.0074353 121.1709189  46.5977347 108.9924353 120.9969189
  47.1457347 107.6804353 122.5469189  48.1437347 107.2424353 122.5579189
  47.1537347 108.9494353 123.3979189  47.4147347 108.6964353 124.4259189
  47.8867347 109.6504353 122.9989189  46.1647347 109.4074353 123.3769189
  46.1807347 106.6544353 123.1229189  46.6057347 105.6414353 123.6939189
  44.8747347 106.8984353 122.9829189  44.4797347 107.7174353 122.5209189
  43.9017347 105.9524353 123.5139189  44.0947347 105.8244353 124.5789189
  42.4877347 106.4964353 123.3289189  41.7677347 105.7824353 123.7289189
  42.3907347 107.4444353 123.8579189  42.2937347 106.6514353 122.2679189
  44.0407347 104.5924353 122.8479189  44.0827347 103.5594353 123.5299189
  44.1537347 104.5734353 121.5179189  44.2157347 105.4034353 120.9289189
  44.1967347 103.3104353 120.8069189  43.2477347 102.7914353 120.9389189
  44.3087347 103.5024353 119.7399189  45.3237347 102.4144353 121.2729189
  45.1427347 101.2034353 121.4189189  46.5017347 102.9844353 121.5099189
  46.6987347 103.9814353 121.4219189  47.6317347 102.1534353 121.9329189
  47.5677347 101.2024353 121.4039189  48.9637347 102.8294353 121.5559189
  48.9697347 103.8394353 121.9659189  50.1337347 102.0594353 122.1479189
  51.0677347 102.5494353 121.8729189  50.0417347 102.0364353 123.2339189
  50.1307347 101.0404353 121.7619189  49.0997347 102.9184353 120.0479189
  50.0457347 103.3984353 119.7959189  49.0757347 101.9164353 119.6209189
  48.2757347 103.5054353 119.6419189  47.5707347 101.8334353 123.4249189
  47.8017347 100.6904353 123.8339189  47.2697347 102.8234353 124.2719189
  46.9847347 103.7624353 123.9929189  47.3377347 102.5974353 125.7129189
  48.3067347 102.1524353 125.9389189  47.2107347 103.9264353 126.4539189
  47.2627347 103.7504353 127.5279189  48.0237347 104.5884353 126.1549189
  46.2557347 104.3904353 126.2079189  46.2687347 101.6154353 126.1829189
  46.5287347 100.7714353 127.0559189  45.0557347 101.7104353 125.6309189
  44.7927347 102.3914353 124.9189189  43.9957347 100.8014353 126.0379189
  43.9087347 100.8734353 127.1219189  42.6767347 101.2094353 125.3799189
  41.8637347 100.6054353 125.7829189  42.4517347 102.2484353 125.6229189
  42.7357347 101.0514353 123.9749189  43.1777347 101.8294353 123.5769189
  44.3127347  99.3504353 125.7069189  43.9507347  98.4624353 126.4859189
  44.9777347  99.0864353 124.5839189  45.2137347  99.7854353 123.8789189
  45.4287347  97.7374353 124.2749189  44.5947347  97.0694353 124.4899189
  45.8167347  97.6264353 122.7989189  44.9977347  98.0174353 122.1949189
  46.6797347  98.2664353 122.6189189  46.1487347  96.2134353 122.3119189
  46.8917347  95.7894353 122.9879189  44.9167347  95.3234353 122.3479189
  45.1787347  94.3254353 121.9969189  44.5417347  95.2624353 123.3699189
  44.1457347  95.7434353 121.7029189  46.7417347  96.2514353 120.9189189
  46.9697347  95.2364353 120.5929189  46.0257347  96.7014353 120.2309189
  47.6567347  96.8434353 120.9289189  46.6067347  97.3144353 125.1369189
  46.7197347  96.1324353 125.4799189  47.4897347  98.2484353 125.4939189
  47.4797347  99.2164353 125.1729189  48.5697347  97.9044353 126.4119189
  49.1497347  97.0964353 125.9669189  49.4887347  99.1064353 126.6269189
  50.0557347  99.2714353 125.7109189  48.8677347  99.9884353 126.7809189
  50.4777347  99.0044353 127.7939189  49.8977347  98.9304353 128.7139189
  51.3397347  97.7554353 127.6959189  52.0267347  97.7204353 128.5409189
  50.7027347  96.8714353 127.7099189  51.9087347  97.7784353 126.7669189
  51.3477347 100.2434353 127.8529189  52.0457347 100.1584353 128.6859189
  51.9047347 100.3414353 126.9209189  50.7197347 101.1224353 127.9939189
  48.0167347  97.4134353 127.7429189  48.5417347  96.4604353 128.3299189
  46.9537347  98.0454353 128.2339189  46.4377347  98.7764353 127.7449189
  46.4437347  97.7124353 129.5619189  47.3227347  97.5434353 130.1829189
  45.6037347  98.8684353 130.1119189  45.1767347  98.5654353 131.0679189
  46.4687347 100.0964353 130.3319189  45.8557347 100.9084353 130.7229189
  47.2587347  99.8624353 131.0459189  46.9147347 100.4024353 129.3849189
  44.5497347  99.1794353 129.1949189  44.6247347  98.6064353 128.4039189
  45.6167347  96.4284353 129.6019189  44.9237347  96.1984353 130.5969189
  45.6637347  95.5914353 128.5659189  46.1977347  95.7764353 127.7169189
  44.9477347  94.3204353 128.5529189  44.2667347  94.3494353 129.4039189
  44.1677347  94.1614353 127.2419189  43.6597347  93.1974353 127.2619189
  43.1247347  95.2504353 127.0939189  42.5867347  95.1134353 126.1559189
  42.4227347  95.1974353 127.9259189  43.6137347  96.2244353 127.0929189
  45.0717347  94.2114353 126.1319189  45.3427347  95.1394353 125.9729189
  45.8587347  93.1124353 128.7379189  45.3737347  91.9794353 128.6899189
  47.1557347  93.3194353 128.9519189  47.5737347  94.2374353 129.1019189
  48.0967347  92.2094353 128.9879189  47.7897347  91.4894353 128.2289189
  49.5077347  92.7034353 128.6789189  50.2017347  91.8634353 128.7089189
  49.5267347  93.1544353 127.6869189  49.8037347  93.4454353 129.4199189
  48.0807347  91.5114353 130.3419189  47.7497347  92.1114353 131.3679189
  48.4437347  90.2314353 130.3359189  48.6657347  89.7214353 129.4809189
  48.5637347  89.4214353 131.5429189  48.5087347  90.1054353 132.3899189
  47.4157347  88.3994353 131.6019189  46.4697347  88.9334353 131.5159189
  47.4907347  87.7414353 130.7369189  47.3797347  87.5444353 132.8629189
  46.6657347  86.7324353 132.7239189  48.3577347  87.0874353 133.0129189
  47.0027347  88.3304353 134.1039189  46.2427347  89.3134353 133.9829189
  47.4637347  87.9624353 135.2039189  49.8957347  88.6944353 131.6379189
  50.3837347  88.4574353 132.7449189  50.4997347  88.3354353 130.5079189
  50.1117347  88.5274353 129.5849189  51.7757347  87.6314353 130.4689189
  52.1957347  87.6014353 131.4739189  51.6067347  86.1664353 130.0099189
  51.2877347  86.1674353 128.9679189  52.9297347  85.4214353 130.1029189
  52.7907347  84.3914353 129.7759189  53.6677347  85.9084353 129.4649189
  53.2807347  85.4304353 131.1349189  50.5387347  85.4684353 130.8319189
  50.4347347  84.4374353 130.4929189  50.8247347  85.4774353 131.8839189
  49.5887347  85.9884353 130.7099189  52.7087347  88.3804353 129.5289189
  52.2717347  88.9074353 128.4999189  53.9907347  88.4314353 129.8819189
  54.3517347  88.0214353 130.7429189  55.0097347  89.0834353 129.0649189
  54.5727347  89.3534353 128.1039189  55.5067347  90.3914353 129.7099189
  56.0017347  90.1474353 130.6499189  56.5077347  91.0824353 128.8029189
  56.8487347  92.0044353 129.2729189  57.3597347  90.4244353 128.6339189
  56.0347347  91.3154353 127.8489189  54.3377347  91.3114353 130.0029189
  54.7037347  92.2314353 130.4579189  53.8187347  91.5484353 129.0739189
  53.6487347  90.8174353 130.6879189  56.1627347  88.1114353 128.8529189
  56.6547347  87.5044353 129.8099189  56.5937347  87.9774353 127.5999189
  56.2017347  88.5054353 126.8199189  57.6657347  87.0684353 127.2059189
  58.0237347  86.5284353 128.0829189  57.1717347  86.0084353 126.2069189
  56.8627347  86.5174353 125.2939189  58.2867347  85.0394353 125.8549189
  57.9147347  84.2984353 125.1469189  59.1157347  85.5864353 125.4059189
  58.6307347  84.5374353 126.7589189  55.9727347  85.2634353 126.7689189
  55.6367347  84.5174353 126.0479189  56.2547347  84.7684353 127.6979189
  55.1647347  85.9684353 126.9639189  58.7907347  87.8984353 126.5999189
  58.5567347  88.6844353 125.6739189  60.0067347  87.7244353 127.1159189
  60.2027347  87.0894353 127.8889189  61.1807347  88.4314353 126.6199189
  60.9187347  88.9034353 125.6729189  61.6237347  89.5414353 127.5859189
  62.4647347  90.0714353 127.1389189  60.4967347  90.5304353 127.8229189
  60.8327347  91.3074353 128.5099189  60.2057347  90.9844353 126.8759189
  59.6407347  90.0104353 128.2539189  62.0237347  88.9644353 128.8349189
  61.4537347  89.3114353 129.5529189  62.3177347  87.4404353 126.4059189
  62.2477347  86.2824353 126.8199189  63.3777347  87.9064353 125.7519189
  63.4427347  88.8474353 125.3639189  64.5567347  87.0804353 125.5369189
  64.2407347  86.0374353 125.5659189  65.1847347  87.3684353 124.1729189
  65.3927347  88.4364353 124.1009189  66.1427347  86.8524353 124.1119189
  64.3297347  86.9554353 122.9859189  64.9737347  86.7864353 122.1229189
  63.8407347  86.0074353 123.2099189  63.2747347  87.9874353 122.6269189
  63.2437347  89.0624353 123.2639189  62.4737347  87.7214353 121.7059189
  65.5877347  87.3224353 126.6329189  65.7577347  88.4424353 127.1209189
  66.2767347  86.2574353 127.0169189  66.1467347  85.3214353 126.6319189
  67.3067347  86.3514353 128.0539189  66.9347347  86.9384353 128.8939189
  67.6557347  84.9654353 128.5879189  67.8617347  84.3054353 127.7449189
  68.9017347  85.0284353 129.4599189  69.1357347  84.0314353 129.8319189
  69.7397347  85.4024353 128.8709189  68.7227347  85.6974353 130.3019189
  66.4757347  84.4014353 129.3819189  66.3787347  84.9594353 130.3129189
  65.5597347  84.5654353 128.8149189  66.5927347  82.9324353 129.7039189
  65.7167347  82.6124353 130.2679189  66.6567347  82.3614353 128.7779189
  67.4897347  82.7604353 130.2989189  68.5347347  87.0444353 127.4649189
  68.9667347  86.6804353 126.3599189  69.1177347  88.0294353 128.1499189
  68.7417347  88.5774353 129.4649189  69.1177347  87.9604353 130.2809189
  67.6597347  88.6364353 129.5829189  69.3707347  89.9304353 129.4609189
  69.6077347  90.2564353 130.4739189  68.6977347  90.6754353 129.0359189
  70.5987347  89.7914353 128.6429189  71.4387347  89.4494353 129.2479189
  70.8897347  90.7454353 128.2029189  70.2417347  88.7674353 127.5599189
  69.9837347  89.2254353 126.6049189  71.4217347  87.8594353 127.2409189
  71.7277347  86.9184353 127.9759189  72.0927347  88.1604353 126.1339189
  71.8337347  88.9244353 125.5099189  73.2697347  87.4224353 125.7059189
  73.1237347  86.3744353 125.9679189  73.4527347  87.5324353 124.1919189
  73.6547347  88.5724353 123.9369189  74.3307347  86.9564353 123.9009189
  72.2597347  87.0514353 123.3829189  71.3647347  87.5864353 123.6979189
  72.4147347  87.2834353 122.3289189  72.0447347  85.5544353 123.5499189
  72.9897347  85.0314353 123.4029189  71.7187347  85.3434353 124.5689189
  71.0137347  85.0294353 122.5669189  71.3207347  85.2784353 121.5509189
  70.9717347  83.9424353 122.6299189  69.6607347  85.5944353 122.8299189
  68.9747347  85.1734353 122.1709189  69.3787347  85.3794353 123.8079189
  69.6827347  86.6254353 122.6949189  74.5177347  87.9374353 126.4179189
  74.4987347  88.9664353 127.0979189  75.6107347  87.2024353 126.2479189
  75.6377347  86.3434353 125.6989189  76.8877347  87.5734353 126.8469189
  76.6897347  88.2374353 127.6879189  77.6177347  86.3314353 127.3619189
  77.7507347  85.6314353 126.5369189  78.6127347  86.6204353 127.6989189
  76.8967347  85.6234353 128.4989189  76.7647347  86.3174353 129.3289189
  75.9007347  85.3314353 128.1669189  77.6417347  84.3964353 128.9869189
  78.7447347  84.1244353 128.4699189  77.1217347  83.7044353 129.8869189
  77.7597347  88.3154353 125.8389189  78.7397347  88.9654353 126.2039189
  77.5047347  88.2824353 124.6349189  56.8117347 118.7544353 120.5759189
  55.5357347 118.9284353 119.8289189  55.3157347 120.3544353 119.3109189
  55.3647347 117.9434353 118.6709189  54.2827347 118.6494353 120.7849189
  53.0047347 119.3984353 121.3649189  52.0557347 118.4734353 122.0039189
  52.4287347 120.2494353 120.2409189  53.6567347 120.3904353 122.4239189
  54.0497347 121.9244353 122.4819189  54.0767347 122.5234353 121.1329189
  55.3557347 122.0224353 123.2599189  52.8997347 122.5394353 123.3689189
  51.8217347 123.2954353 122.7789189  51.5559832 122.8853896 121.8393873
  52.1631268 124.2891808 122.6470015  50.6407347 123.2704353 123.7109189
  50.5593888 122.3685776 124.2600242  50.7577347 124.4354353 124.5609189
  49.6607347 125.2994353 124.3569189  49.1866617 125.1671889 125.2946004
  50.1557347 126.6634353 124.5019189  51.0917347 127.2964353 123.7269189
  51.6110081 126.8654010 122.8875777  51.3367347 128.5334353 124.0849189
  50.5007347 128.7304353 125.1739189  50.2797347 129.8384353 126.0149189
  50.9107347 131.0094353 125.8869189  50.6727234 131.7737890 126.4861801
  51.6209353 131.1213612 125.1918738  49.3767347 129.7014353 127.0099189
  48.7417347 128.5354353 127.1459189  48.0267732 128.4634740 127.9494956
  48.8667347 127.4254353 126.4169189  49.7657347 127.5864353 125.4409189
  49.3407347 123.4874353 122.9389189  49.3144717 122.9799205 122.0098226
  48.2997347 123.0214353 123.7849189  48.6812818 122.6583900 124.5959115
  49.2217347 125.0074353 122.9299189  49.7297901 125.6434767 122.2525623
  47.8327347 125.3014353 122.9139189  47.3398911 124.5130003 122.6482792
  54.1237347 122.0574353 118.9479189  57.4607347 119.9494353 123.0889189
  71.3737347 100.5554353 124.6419189  70.6787347 100.5824353 123.8679189
  72.2077347 101.1174353 124.3779189  71.6607347  99.5704353 124.8149189
  70.7787347 101.1064353 125.8479189  69.7047347 101.2044353 125.6889189
  71.0127347 100.1724353 127.0359189  70.5607347 100.6014353 127.9299189
  70.5607347  99.2024353 126.8299189  72.0837347 100.0474353 127.1949189
  71.3587347 102.4834353 126.1419189  72.4877347 102.8004353 125.7569189
  70.5717347 103.3054353 126.8289189  69.6797347 103.0254353 127.2369189
  70.9207347 104.6974353 127.0609189  71.9907347 104.8134353 126.8869189
  70.1647347 105.6104353 126.0889189  69.0937347 105.4394353 126.1959189
  70.3497347 106.6504353 126.3569189  70.5627347 105.3904353 124.6409189
  71.6497347 105.3774353 124.5629189  70.2077347 104.4134353 124.3129189
  70.0077347 106.4584353 123.7279189  68.9197347 106.3994353 123.7129189
  70.2677347 107.4434353 124.1149189  70.5467347 106.3054353 122.3179189
  71.6347347 106.3644353 122.3379189  70.2887347 105.3174353 121.9369189
  70.0117347 107.3454353 121.3979189  69.9117347 106.9464353 120.4429189
  69.0827347 107.6654353 121.7379189  70.6667347 108.1534353 121.3689189
  70.6197347 105.0944353 128.4999189  69.7697347 104.5064353 129.1709189
  71.3447347 106.1094353 128.9629189  72.0527347 106.5854353 128.4039189
  71.2097347 106.6494353 130.3089189  70.5267347 106.0224353 130.8809189
  72.5587347 106.6494353 131.0309189  73.0257347 105.6714353 130.9189189
  73.2197347 107.3744353 130.5569189  72.4327347 106.9774353 132.5049189
  71.7737347 106.2064353 133.2329189  72.9997347 108.0014353 132.9379189
  70.6507347 108.0634353 130.2229189  70.9987347 108.8204353 129.3099189
  69.7817347 108.4134353 131.1679189  69.5417347 107.8114353 131.9549189
  69.0837347 109.6934353 131.1759189  69.4927347 110.3284353 130.3899189
  67.5827347 109.5184353 130.8789189  67.1267347 108.9784353 131.7089189
  66.9007347 110.8704353 130.7619189  65.8407347 110.7264353 130.5519189
  67.0137347 111.4174353 131.6979189  67.3567347 111.4394353 129.9519189
  67.3837347 108.7034353 129.6129189  66.3177347 108.5894353 129.4179189
  67.8537347 109.2154353 128.7729189  67.8367347 107.7204353 129.7379189
  69.2887347 110.3494353 132.5339189  69.1417347 109.6944353 133.5719189
  69.6287347 111.6374353 132.5249189  69.8087347 112.1654353 131.6709189
  69.7767347 112.4194353 133.7439189  69.4317347 111.7994353 134.5719189
  71.2397347 112.7944353 134.0049189  71.6767347 113.1744353 133.0809189
  71.2707347 113.6074353 134.7299189  72.0917347 111.6504353 134.5149189
  71.5357347 111.0854353 135.2629189  72.3127347 110.9644353 133.6969189
  73.3877347 112.1584353 135.1179189  73.8757347 112.8344353 134.4159189
  73.1697347 112.7354353 136.0169189  74.3277347 111.0184353 135.4619189
  74.4957347 110.4064353 134.5759189  75.2957347 111.4234353 135.7579189
  73.7917347 110.1684353 136.5549189  74.4927347 109.4424353 136.8059189
  73.5917347 110.7584353 137.3869189  72.9147347 109.7074353 136.2379189
  68.9357347 113.6844353 133.6639189  68.6987347 114.2284353 132.5799189
  68.4967347 114.1524353 134.8319189  68.7677347 113.7524353 135.7299189
  67.5867347 115.2814353 134.9469189  67.3957347 115.6424353 133.9369189
  66.2587347 114.8604353 135.5949189  66.4647347 114.4274353 136.5739189
  65.6497347 115.7494353 135.7609189  65.4687347 113.8744353 134.7839189
  65.8177347 112.5364353 134.7639189  66.6687347 112.1984353 135.3359189
  65.0917347 111.6294353 134.0219189  65.3777347 110.5884353 134.0109189
  64.0007347 112.0524353 133.2939189  63.4297347 111.3434353 132.7129189
  63.6397347 113.3824353 133.3089189  62.7847347 113.7164353 132.7399189
  64.3697347 114.2854353 134.0509189  64.0807347 115.3264353 134.0599189
  68.2067347 116.3974353 135.7789189  68.7767347 116.1574353 136.8469189
  68.0867347 117.6194353 135.2709189  67.8447347 117.8174353 134.2999189
  68.3007347 118.7984353 136.0969189  68.0337347 119.6834353 135.5189189
  67.6207347 118.7564353 136.9479189  69.7177347 118.9644353 136.6139189
  70.6997347 118.9424353 135.8589189  69.8137347 119.1394353 137.9349189
  69.0707347 118.9164353 138.5969189  71.0257347 119.6784353 138.5429189
  71.2497347 120.6204353 138.0419189  70.7917347 119.9224353 140.0329189
  71.6997347 120.3244353 140.4829189  69.9767347 120.6344353 140.1609189
  70.5317347 118.9824353 140.5189189  72.2317347 118.7704353 138.3449189
  73.3367347 119.2654353 138.1069189  72.0577347 117.4544353 138.4609189
  71.1687347 117.0004353 138.6679189  73.1927347 116.5524353 138.2879189
  73.9727347 116.8454353 138.9909189  72.7617347 115.1154353 138.5819189
  71.9287347 114.8494353 137.9309189  73.5817347 114.4384353 138.3429189
  72.3517347 114.9144353 140.0269189  72.8697347 115.6394353 140.9009189
  71.5117347 114.0294353 140.2899189  73.7737347 116.6554353 136.8819189
  74.9987347 116.7614353 136.7089189  72.9087347 116.6274353 135.8669189
  71.8997347 116.5184353 135.9699189  73.3757347 116.7564353 134.4929189
  74.1167347 115.9804353 134.3039189  72.2057347 116.5714353 133.5279189
  72.5607347 116.6694353 132.5019189  71.7707347 115.5814353 133.6689189
  71.4487347 117.3314353 133.7239189  74.0467347 118.1034353 134.2689189
  75.1097347 118.1794353 133.6359189  73.4427347 119.1784353 134.7809189
  72.5627347 119.1644353 135.2959189  74.0487347 120.4944353 134.6179189
  74.1747347 120.6834353 133.5519189  73.1367347 121.5724353 135.2039189
  72.9177347 121.3224353 136.2419189  73.6727347 122.5214353 135.2109189
  71.8307347 121.7524353 134.4579189  72.0347347 121.9074353 133.3989189
  71.2367347 120.8414353 134.5379189  71.0337347 122.9284353 134.9999189
  71.0827347 122.9304353 136.0889189  71.4827347 123.8614353 134.6579189
  69.6397347 122.8754353 134.5759189  69.4467347 123.0034353 133.5829189
  68.6017347 122.6744353 135.3789189  68.7477347 122.5344353 136.6859189
  69.6777347 122.5794353 137.1029189  67.9307347 122.3814353 137.2769189
  67.3807347 122.6144353 134.8539189  67.2527347 122.7224353 133.8479189
  66.5727347 122.4604353 135.4579189  75.4227347 120.5464353 135.2689189
  76.3577347 121.1264353 134.7069189  75.5677347 119.9374353 136.4469189
  74.8227347 119.4404353 136.9349189  76.8537347 119.9474353 137.1349189
  77.1867347 120.9814353 137.2219189  76.6997347 119.3524353 138.5329189
  77.6637347 119.3634353 139.0409189  75.9827347 119.9434353 139.1029189
  76.3427347 118.3254353 138.4539189  77.9107347 119.1904353 136.3449189
  79.0517347 119.6494353 136.2249189  77.5587347 118.0254353 135.7969189
  76.6357347 117.5974353 135.8729189  78.5397347 117.2694353 135.0189189
  79.4327347 117.1364353 135.6289189  77.9697347 115.8974353 134.6619189
  76.9927347 116.0364353 134.1999189  78.6137347 115.4374353 133.9129189
  77.8197347 114.9284353 135.8379189  77.3207347 115.4584353 136.6489189
  76.9617347 113.7374353 135.4479189  76.8687347 113.0624353 136.2979189
  75.9727347 114.0844353 135.1499189  77.4277347 113.2104353 134.6159189
  79.1767347 114.4694353 136.3399189  79.0427347 113.7824353 137.1749189
  79.7097347 113.9634353 135.5359189  79.7537347 115.3334353 136.6699189
  78.9567347 118.0264353 133.7589189  80.1547347 118.1034353 133.4299189
  77.9877347 118.6024353 133.0449189  76.9927347 118.5474353 133.2619189
  78.3237347 119.3794353 131.8559189  78.9057347 118.7484353 131.1839189
  77.0467347 119.8114353 131.1349189  76.4667347 120.4564353 131.7959189
  77.3157347 120.4084353 130.2639189  76.1727347 118.6474353 130.6869189
  76.8057347 117.8774353 130.2459189  75.6957347 118.2054353 131.5619189
  74.9017347 119.1114353 129.4979189  73.9097347 120.2284353 130.4859189
  73.0787347 120.6024353 129.8879189  73.5217347 119.6984353 131.3549189
  74.5247347 121.0654353 130.8169189  79.1877347 120.5834353 132.2109189
  80.1237347 120.9214353 131.4759189  78.8957347 121.2374353 133.3369189
  78.1207347 121.0074353 133.9589189  79.7107347 122.3704353 133.7549189
  79.7917347 123.0584353 132.9129189  79.0467347 123.0984353 134.9219189
  77.9877347 123.2234353 134.6979189  79.1127347 122.4684353 135.8089189
  79.6427347 124.4694353 135.2499189  80.7077347 124.3344353 135.4389189
  79.4877347 125.4284353 134.0779189  79.9197347 126.3944353 134.3389189
  80.0027347 125.0244353 133.2059189  78.4297347 125.5544353 133.8479189
  79.0027347 125.0474353 136.4959189  79.4407347 126.0224353 136.7109189
  77.9307347 125.1594353 136.3359189  79.1757347 124.3774353 137.3379189
  81.1167347 121.9274353 134.1319189  82.0777347 122.6684353 133.9159189
  81.2617347 120.7294353 134.6999189  80.4937347 120.1154353 134.9709189
  82.5997347 120.2134353 134.9749189  83.1117347 120.9404353 135.6049189
  82.5147347 118.8774353 135.7119189  81.8137347 118.2304353 135.1849189
  83.4897347 118.3914353 135.6699189  82.0857347 118.9834353 137.1589189
  82.7387347 119.6844353 137.6789189  81.0767347 119.3924353 137.2069189
  82.1197347 117.6464353 137.8679189  83.0497347 116.8644353 137.6909189
  81.0977347 117.3744353 138.6699189  80.3467347 118.0544353 138.7869189
  81.0637347 116.4854353 139.1689189  83.3997347 120.0424353 133.6929189
  84.5737347 120.4314353 133.6319189  82.7857347 119.4674353 132.6589189
  81.8357347 119.0954353 132.6739189  83.4887347 119.3394353 131.3869189
  84.3927347 118.7494353 131.5329189  82.8617347 118.7934353 130.6819189
  83.8597347 120.6864353 130.7889189  84.9977347 120.8954353 130.3369189
  82.9057347 121.6214353 130.7849189  81.9557347 121.4744353 131.1269189
  83.1697347 122.9614353 130.2729189  83.4637347 122.8884353 129.2259189
  81.8957347 123.8214353 130.3539189  81.4977347 123.7454353 131.3659189
  82.2147347 125.2804353 130.0729189  81.3007347 125.8714353 130.1349189
  82.9327347 125.6444353 130.8079189  82.6397347 125.3744353 129.0739189
  80.8457347 123.3124353 129.3879189  79.9527347 123.9334353 129.4609189
  81.2357347 123.3554353 128.3709189  80.5917347 122.2814353 129.6359189
  84.3187347 123.6054353 131.0349189  85.2157347 124.2104353 130.4379189
  84.3007347 123.5014353 132.3649189  83.5887347 122.9954353 132.8919189
  85.3317347 124.1254353 133.1799189  85.3777347 125.1834353 132.9209189
  84.9817347 123.9894353 134.6619189  84.4267347 123.0634353 134.8169189
  85.9007347 123.9114353 135.2429189  84.1627347 125.1544353 135.1779189
  84.0717347 125.3204353 136.4119189  83.6017347 125.9044353 134.3519189
  86.6947347 123.5174353 132.8999189  87.6897347 124.2404353 132.8229189
  86.7697347 122.1954353 132.7429189  85.9857347 121.5474353 132.8229189
  88.0607347 121.5904353 132.4309189  88.7597347 121.8564353 133.2239189
  87.9367347 120.0684353 132.3759189  87.5877347 119.7134353 133.3459189
  87.1697347 119.8094353 131.6469189  89.2247347 119.3184353 132.0169189
  89.5417347 119.6574353 131.0309189  90.3357347 119.6304353 133.0069189
  91.2367347 119.0844353 132.7269189  90.5417347 120.7004353 132.9969189
  90.0257347 119.3304353 134.0079189  88.9777347 117.8264353 131.9599189
  89.9047347 117.3134353 131.7039189  88.6267347 117.4784353 132.9319189
  88.2227347 117.6114353 131.2039189  88.6127347 122.1264353 131.1149189
  89.7697347 122.5694353 131.0509189  87.7987347 122.1064353 130.0549189
  86.8237347 121.8064353 130.0649189  88.3137347 122.5434353 128.7589189
  89.2187347 121.9764353 128.5399189  87.2897347 122.2614353 127.6609189
  86.9657347 121.2244353 127.7489189  86.4137347 122.8854353 127.8369189
  87.7737347 122.4984353 126.2249189  88.8267347 122.2214353 126.1869189
  87.0067347 121.6264353 125.2479189  87.3667347 121.8114353 124.2359189
  87.1577347 120.5774353 125.5009189  85.9447347 121.8644353 125.3049189
  87.6707347 123.9584353 125.8299189  88.0227347 124.0844353 124.8059189
  86.6317347 124.2814353 125.8979189  88.2827347 124.5614353 126.5009189
  88.6937347 124.0234353 128.7889189  89.7467347 124.4154353 128.2659189
  87.8627347 124.8594353 129.4169189  87.0017347 124.5774353 129.8849189
  88.1537347 126.2874353 129.4709189  88.3797347 126.6214353 128.4579189
  86.9377347 127.0404353 129.9989189  87.1587347 128.1074353 130.0379189
  86.0887347 126.8694353 129.3369189  86.6947347 126.6834353 130.9999189
  89.3747347 126.5884353 130.3289189  90.1467347 127.4944353 130.0029189
  89.5617347 125.8634353 131.4339189  88.9067347 125.1644353 131.7849189
  90.7657347 126.0364353 132.2369189  90.8347347 127.0834353 132.5319189
  90.6877347 125.1694353 133.4939189  90.3107347 124.1824353 133.2259189
  91.6917347 125.0284353 133.8949189  89.8017347 125.7674353 134.5659189
  89.5727347 126.9934353 134.5369189  89.3307347 125.0104353 135.4389189
  92.0057347 125.6844353 131.4329189  93.0217347 126.3844353 131.5109189
  91.9437347 124.6024353 130.6549189  91.1447347 123.9704353 130.5919189
  93.0827347 124.2574353 129.8119189  93.9617347 124.1534353 130.4489189
  92.8277347 122.9294353 129.1029189  93.6847347 122.6814353 128.4759189
  92.6807347 122.1434353 129.8439189  91.9357347 123.0144353 128.4819189
  93.3677347 125.3594353 128.7979189  94.5287347 125.7044353 128.5539189
  92.3187347 125.9234353 128.1969189  91.3447347 125.7154353 128.4159189
  92.5177347 126.9174353 127.1419189  93.3107347 126.5624353 126.4839189
  91.2257347 127.0744353 126.3189189  90.4007347 127.2684353 127.0049189
  91.3417347 128.2494353 125.3649189  90.4197347 128.3454353 124.7919189
  91.5127347 129.1634353 125.9329189  92.1767347 128.0844353 124.6839189
  90.9287347 125.7984353 125.5539189  90.0127347 125.9254353 124.9769189
  91.7557347 125.5784353 124.8789189  90.8047347 124.9734353 126.2559189
  92.9837347 128.2594353 127.7079189  93.7257347 128.9934353 127.0479189
  92.5607347 128.6094353 128.9249189  92.1227347 127.9724353 129.5909189
  92.7077347 129.9854353 129.3919189  92.3817347 130.6344353 128.5789189
  91.8377347 130.2114353 130.6269189  91.9527347 131.2394353 130.9699189
  90.7937347 130.0274353 130.3749189  92.1457347 129.5284353 131.4189189
  94.1537347 130.3524353 129.7039189  94.4957347 131.5394353 129.7279189
  95.0167347 129.3654353 129.9519189  94.7927347 128.3724353 129.8869189
  96.3907347 129.6614353 130.3479189  96.3147347 130.3454353 131.1929189
  97.1317347 128.3754353 130.7699189  98.1117347 128.6564353 131.1559189
  96.3737347 127.6604353 131.8739189  96.9117347 126.7564353 132.1579189
  96.2857347 128.3174353 132.7389189  95.3787347 127.3934353 131.5179189
  97.3427347 127.4574353 129.5759189  97.8667347 126.5574353 129.8969189
  96.3767347 127.1834353 129.1529189  97.9367347 127.9734353 128.8209189
  97.1897347 130.3554353 129.2549189  98.2607347 130.9004353 129.5389189
  96.6947347 130.3594353 128.0189189  95.7597347 130.0244353 127.7889189
  97.4447347 130.8454353 126.8689189  98.4957347 130.8174353 127.1569189
  97.1817347 129.9434353 125.6549189  97.8357347 130.2694353 124.8459189
  97.4927347 128.4854353 125.9679189  97.2957347 127.8744353 125.0869189
  98.5417347 128.3894353 126.2489189  96.8637347 128.1484353 126.7919189
  95.8097347 130.0574353 125.2589189  95.2397347 129.6194353 125.9249189
  97.1167347 132.2864353 126.4939189  97.6097347 132.7664353 125.4699189
  96.3117347 132.9864353 127.2849189  96.0277347 132.6914353 128.2189189
  95.7607347 134.2654353 126.8579189  95.7607347 134.2834353 125.7679189
  94.3307347 134.4134353 127.3759189  93.7727347 133.5104353 127.1279189
  94.3567347 134.4834353 128.4629189  93.5827347 135.6174353 126.8259189
  94.2247347 136.4964353 126.8799189  93.3567347 135.4514353 125.7729189
  92.0547347 135.9404353 127.7189189  91.2547347 137.0864353 126.6059189
  90.2907347 137.3824353 127.0199189  91.8817347 137.9684353 126.4799189
  91.1027347 136.6074353 125.6389189  96.6107347 135.4314353 127.3469189
  96.9737347 135.5094353 128.5229189  96.9237347 136.3454353 126.4289189
  96.7197347 136.2404353 125.4349189  97.5877347 137.5804353 126.7679189
  97.1477347 138.3904353 126.1859189  97.4027347 137.8054353 127.8179189
  99.0827347 137.5554353 126.5249189  99.6617347 136.5344353 126.1449189
  99.7407347 138.7004353 126.7419189  99.1887347 139.9944353 127.1729189
  98.4807347 139.8774353 127.9929189  98.6587347 140.4964353 126.3629189
 100.4007347 140.7564353 127.5949189 100.6057347 140.6064353 128.6549189
 100.2597347 141.8264353 127.4449189 101.5187347 140.2454353 126.7599189
 102.4767347 140.3654353 127.2659189 101.5867347 140.7874353 125.8169189
 101.1947347 138.7634353 126.5279189 101.4687347 138.3994353 125.5379189
 101.9907347 137.8734353 127.4629189 103.1367347 137.5384353 127.1399189
 101.4287347 137.4814353 128.6059189 100.4807347 137.7364353 128.8829189
 102.1227347 136.6444353 129.5759189 103.1397347 136.4964353 129.2119189
 102.1767347 137.3384353 130.9369189 101.1627347 137.5914353 131.2459189
 102.5697347 136.6404353 131.6759189 103.0257347 138.5984353 130.9469189
 104.0327347 138.3614353 130.6029189 102.6107347 139.3224353 130.2459189
 103.0957347 139.2154353 132.3289189 102.0907347 139.4734353 132.6639189
 103.4887347 138.4834353 133.0349189 103.9687347 140.4554353 132.3459189
 103.7607347 141.0554353 131.4599189 103.7117347 141.0654353 133.2119189
 105.4147347 140.1274353 132.3879189 105.9697347 141.0064353 132.3979189
 105.6207347 139.5774353 133.2459189 105.6687347 139.5674353 131.5489189
 101.4787347 135.2694353 129.7049189 101.5667347 134.6434353 130.7639189
 100.8267347 134.7874353 128.6469189 100.6497347 135.3164353 127.7929189
 100.3097347 133.4394353 128.6389189  99.8347347 133.2284353 129.5969189
  99.5387347 133.3514353 127.8739189 101.3957347 132.4154353 128.3789189
 102.5077347 132.7354353 127.9649189 101.0537347 131.1544353 128.6259189
 100.1137347 130.8704353 128.9029189 101.9977347 130.0534353 128.5229189
 102.9607347 130.4324353 128.1789189 102.2247347 129.4074353 129.8939189
 101.2847347 128.9954353 130.2609189 102.9197347 128.5744353 129.7919189
 102.7707347 130.4004353 130.9049189 103.7017347 130.8204353 130.5229189
 102.0667347 131.2264353 131.0079189 103.0247347 129.7974353 132.2669189
 102.1137347 129.3274353 132.6379189 103.7777347 129.0134353 132.1879189
 103.4717347 130.8174353 133.2089189 103.5317347 131.7784353 132.8719189
 103.8057347 130.5864353 134.4699189 103.7567347 129.3714353 134.9889189
 103.4557347 128.5834353 134.4149189 104.0197347 129.2224353 135.9629189
 104.2047347 131.6024353 135.2299189 104.2507347 132.5434353 134.8399189
 104.4647347 131.4404353 136.2029189 101.4847347 129.0404353 127.5089189
 100.3467347 129.1224353 127.0459189 102.3417347 128.0884353 127.1579189
 103.2427347 127.9364353 127.6109189 102.0507347 127.1674353 126.0719189
 101.2807347 127.6244353 125.4499189 103.3007347 126.9254353 125.2219189
 103.0367347 126.2554353 124.4039189 103.8137347 128.2314353 124.6379189
 104.7027347 128.0374353 124.0369189 103.0417347 128.6774353 124.0109189
 104.0647347 128.9174353 125.4469189 104.3247347 126.3254353 126.0229189
 105.1707347 126.7994353 125.8809189 101.5117347 125.8384353 126.5989189
 101.6017347 125.5184353 127.7849189 100.9407347 125.0634353 125.6819189
 100.8517347 125.3394353 124.7039189 100.3827347 123.7464353 125.9639189
 100.5367347 123.5034353 127.0149189  98.8617347 123.7104353 125.7239189
  98.6717347 124.0024353 124.6909189  98.3187347 122.3064353 125.9299189
  97.2427347 122.3034353 125.7559189  98.8017347 121.6234353 125.2309189
  98.5217347 121.9844353 126.9509189  98.1557347 124.6934353 126.6389189
  97.0817347 124.6544353 126.4559189  98.3557347 124.4314353 127.6779189
  98.5207347 125.7014353 126.4419189 101.0947347 122.7354353 125.0789189
 101.3327347 122.9984353 123.8929189 101.4407347 121.5884353 125.6559189
 101.2727347 121.3864353 126.6419189 102.0957347 120.5004353 124.9379189
 102.4707347 120.8644353 123.9809189 103.3167347 119.9714353 125.7069189
 102.9857347 119.6174353 126.6829189 103.9517347 118.8074353 124.9599189
 104.8147347 118.4444353 125.5179189 103.2237347 118.0024353 124.8539189
 104.2717347 119.1404353 123.9729189 104.3387347 121.0914353 125.9089189
 104.7047347 121.4144353 124.9339189 103.8377347 121.9474353 126.3609189
 105.5197347 120.7064353 126.7699189 106.1957347 121.5564353 126.8619189
 105.1687347 120.4124353 127.7589189 106.0487347 119.8714353 126.3099189
 101.0677347 119.4014353 124.7089189 100.4157347 118.9414353 125.6529189
 100.9247347 118.9804353 123.4559189 101.5007347 119.3204353 122.6859189
  99.9317347 117.9904353 123.0499189  99.3487347 117.6854353 123.9189189
  98.9317347 118.5694353 122.0359189  99.4787347 118.8324353 121.1309189
  97.8717347 117.5364353 121.6879189  97.1717347 117.9614353 120.9689189
  98.3487347 116.6574353 121.2539189  97.3337347 117.2484353 122.5909189
  98.2687347 119.8324353 122.5919189  97.5507347 119.5464353 123.3609189
  99.0277347 120.4464353 123.0769189  97.5627347 120.6604353 121.5449189
  97.1177347 121.5384353 122.0139189  98.2797347 120.9774353 120.7879189
  96.7797347 120.0634353 121.0759189 100.6677347 116.7934353 122.4649189
 101.4877347 116.9414353 121.5499189 100.3737347 115.6074353 122.9939189
  99.7137347 115.4714353 123.7599189 100.9907347 114.3834353 122.5039189
 102.0677347 114.5384353 122.4319189 100.7107347 113.2394353 123.4799189
 101.2387347 113.4414353 124.4119189  99.6457347 113.2334353 123.7109189
 101.1087347 111.8544353 122.9869189 100.7107347 111.7014353 121.9839189
 102.1947347 111.7964353 122.9119189 100.6107347 110.7514353 123.8969189
 100.1817347 111.0604353 125.0269189 100.6397347 109.5754353 123.4779189
 100.4687347 114.0334353 121.1149189  99.2627347 114.0784353 120.8589189
 101.3867347 113.6774353 120.2209189 102.3887347 113.7164353 120.4059189
 101.0587347 113.1964353 118.8889189  99.9907347 113.3384353 118.7229189
 101.8097347 113.9854353 117.8119189 102.8637347 113.7094353 117.8429189
 101.4317347 113.6924353 116.8319189 101.6927347 115.4944353 117.9529189
 101.9357347 115.7784353 118.9769189 102.4277347 115.9734353 117.3059189
 100.3147347 116.0114353 117.6069189  99.5377347 116.3754353 118.4869189
 100.0117347 116.0644353 116.3199189 100.6877347 115.7514353 115.6239189
  99.1017347 116.4184353 116.0239189 101.4067347 111.7174353 118.7879189
 102.4217347 111.2634353 119.3219189 100.5517347 110.9664353 118.0969189
  99.7597347 111.3374353 117.5729189 100.6907347 109.5174353 118.0379189
 101.0277347 109.2084353 119.0269189  99.3447347 108.8744353 117.6899189
  99.4287347 107.7894353 117.7569189  98.5927347 109.1814353 118.4169189
  98.9247347 109.2394353 116.3889189  98.9137347 110.2164353 116.3109189
 101.7367347 109.0434353 117.0379189 102.0617347 107.8514353 117.0319189
 102.2727347 109.9314353 116.2009189 102.0987347 110.9354353 116.2509189
 103.1697347 109.5324353 115.1229189 103.3447347 108.4634353 115.2469189
 102.5177347 109.8184353 113.7689189 103.1877347 109.4914353 112.9739189
 101.6057347 109.2274353 113.6799189 102.1867347 111.2634353 113.5669189
 102.9797347 112.2114353 112.9899189 103.9687347 112.0334353 112.5949189
 102.3377347 113.4254353 112.9839189 102.7157347 114.2944353 112.6059189
 101.1077347 113.2784353 113.5679189 100.1007347 114.2154353 113.7889189
 100.2167347 115.2454353 113.4869189  98.9607347 113.7804353 114.4029189
  98.1627347 114.4834353 114.5919189  98.8027347 112.4464353 114.7929189
  97.8857347 112.1394353 115.2749189  99.7987347 111.5144353 114.5729189
  99.6687347 110.4864353 114.8779189 100.9777347 111.9294353 113.9479189
 104.5297347 110.2174353 115.1839189 105.3077347 110.0984353 114.2329189
 104.8407347 110.9234353 116.2609189 104.2317347 111.0644353 117.0669189
 106.1447347 111.5654353 116.3389189 106.9227347 110.8054353 116.4149189
 106.3327347 112.1234353 115.4219189 106.2287347 112.5024353 117.5319189
 105.7487347 112.1854353 118.6209189 106.8557347 113.6524353 117.2939189
 107.2007347 113.9394353 116.3779189 107.0977347 114.6074353 118.3609189
 107.4597347 114.0624353 119.2329189 108.1557347 115.6214353 117.9359189
 107.8327347 116.1294353 117.0269189 108.2627347 116.3844353 118.7069189
 109.4047347 114.9914353 117.7119189 110.0897347 115.4164353 118.2679189
 105.8037347 115.3314353 118.7339189 104.9177347 115.5104353 117.8929189
 105.6697347 115.7624353 119.9859189 106.5747347 115.5234353 121.1229189
 107.5947347 115.8354353 120.8969189 106.6167347 114.4664353 121.3879189
 105.9777347 116.3444353 122.2239189 106.4507347 117.3244353 122.2769189
 106.1287347 115.8644353 123.1909189 104.5327347 116.4724353 121.9189189
 104.1167347 117.3854353 122.3449189 103.9647347 115.6394353 122.3339189
 104.4617347 116.4884353 120.3889189 103.5527347 116.0344353 119.9959189
 104.4477347 117.9124353 119.8539189 105.4747347 118.4794353 119.4779189
 103.2487347 118.4864353 119.8199189 102.3797347 117.9994353 120.0389189
 103.0757347 119.8854353 119.4599189 103.8537347 120.1304353 118.7369189
 101.7077347 120.1324353 118.8239189 100.9457347 119.6634353 119.4469189
 101.5107347 121.2044353 118.8309189 101.5517347 119.6254353 117.4119189
 102.4067347 119.9354353 116.8119189 101.5387347 118.5354353 117.4099189
 100.2667347 120.1574353 116.7919189 100.2037347 121.2334353 116.9519189
 100.2877347 119.9954353 115.7139189  99.0397347 119.4844353 117.3819189
  99.1637347 118.4024353 117.3359189  98.9527347 119.7504353 118.4349189
  97.7887347 119.8684353 116.6709189  96.9787347 119.3854353 117.1079189
  97.6547347 120.8974353 116.7359189  97.8587347 119.5914353 115.6709189
 103.2097347 120.7724353 120.6889189 102.8107347 120.3974353 121.7929189
 103.7697347 121.9594353 120.4839189 104.2477347 122.2074353 119.6179189
 103.7597347 123.0294353 121.4729189 103.2747347 122.6864353 122.3869189
 105.1837347 123.4494353 121.8799189 105.6687347 123.9104353 121.0189189
 105.1377347 124.4724353 123.0019189 106.1537347 124.7574353 123.2759189
 104.5907347 125.3544353 122.6679189 104.6357347 124.0404353 123.8679189
 105.9967347 122.2344353 122.2929189 107.0007347 122.5484353 122.5779189
 105.5157347 121.7454353 123.1399189 106.0577347 121.5364353 121.4579189
 103.0027347 124.1974353 120.8599189 103.3827347 124.6924353 119.7929189
 101.9337347 124.6334353 121.5239189 101.6777347 124.3344353 122.4649189
 101.0297347 125.6024353 120.9219189 101.5797347 126.1084353 120.1289189
  99.8007347 124.9124353 120.3049189 100.1507347 124.1234353 119.6389189
  98.9297347 124.2884353 121.3819189  98.0677347 123.8074353 120.9199189
  99.5077347 123.5464353 121.9329189  98.5877347 125.0634353 122.0679189
  99.0297347 125.8694353 119.5679189  98.2487347 125.4274353 119.1749189
 100.5757347 126.6304353 121.9469189 100.4987347 126.3534353 123.1449189
 100.2747347 127.8294353 121.4469189 100.4697347 128.0944353 120.4809189
  99.6367347 128.8864353 122.2239189  99.3997347 128.4924353 123.2119189
 100.5897347 130.0724353 122.3889189 101.5827347 129.6914353 122.6289189
 100.6697347 130.5914353 121.4339189 100.1817347 131.0764353 123.4559189
  99.2467347 131.5574353 123.1669189  99.9957347 130.5554353 124.3949189
 101.2537347 132.1314353 123.6629189 102.1597347 131.6594353 124.0439189
 101.5087347 132.5834353 122.7049189 100.8007347 133.2144353 124.6309189
 100.5077347 132.7544353 125.5749189 101.6377347 133.8784353 124.8459189
  99.6637347 134.0134353 124.0989189  99.6807347 134.9644353 124.5199189
  99.7477347 134.0914353 123.0649189  98.7677347 133.5444353 124.3389189
  98.3327347 129.3284353 121.5689189  97.9417347 130.4924353 121.6869189
  97.6567347 128.4154353 120.8779189  97.9067347 127.4264353 120.8609189
  96.4867347 128.7414353 120.0729189  96.3367347 129.8204353 120.0559189
  96.6977347 128.2704353 118.6359189  97.7257347 128.4774353 118.3379189
  96.5637347 127.1894353 118.5889189  95.7547347 128.9314353 117.6609189
  96.1357347 129.9584353 117.0649189  94.6327347 128.4224353 117.4859189
  95.2557347 128.0834353 120.6889189  95.2707347 126.8844353 120.9869189
  94.1917347 128.8684353 120.8769189  94.1037347 129.8214353 120.5239189
  93.0467347 128.3804353 121.6319189  93.3847347 128.0514353 122.6149189
  92.3517347 129.2044353 121.7939189  92.3097347 127.2394353 120.9559189
  91.9687347 126.2444353 121.5989189  92.0447347 127.3654353 119.6549189
  92.3567347 128.1414353 119.0709189  91.2547347 126.3494353 118.9649189
  90.3587347 126.1434353 119.5509189  90.7957347 126.8664353 117.5869189
  90.3077347 127.8294353 117.7379189  91.9737347 127.0864353 116.6569189
  91.6147347 127.4504353 115.6949189  92.6497347 127.8214353 117.0939189
  92.5047347 126.1454353 116.5129189  89.7967347 125.9044353 116.9639189
  89.4827347 126.2844353 115.9919189  90.2627347 124.9274353 116.8379189
  88.9277347 125.8114353 117.6149189  92.0297347 125.0414353 118.8569189
  91.4507347 123.9534353 118.9589189  93.3457347 125.1184353 118.6499189
  93.8617347 125.9884353 118.5169189  94.1547347 123.9064353 118.5999189
  93.7517347 123.2564353 117.8239189  95.6007347 124.2544353 118.2509189
  95.9917347 124.9134353 119.0259189  96.4597347 123.0014353 118.1929189
  97.4847347 123.2744353 117.9429189  96.4427347 122.5034353 119.1629189
  96.0677347 122.3264353 117.4319189  95.6437347 124.9124353 116.9799189
  96.5717347 125.1364353 116.7589189  94.0907347 123.1534353 119.9229189
  93.9697347 121.9234353 119.9409189  94.1737347 123.8754353 121.0409189
  94.3037347 124.8864353 121.0659189  94.0797347 123.2354353 122.3489189
  94.7827347 122.4034353 122.3879189  94.4627347 124.2324353 123.4579189
  93.8027347 125.0964353 123.3849189  94.2777347 123.6044353 124.8299189
  94.5537347 124.3244353 125.5999189  93.2347347 123.3154353 124.9599189
  94.9117347 122.7224353 124.9149189  95.8957347 124.7054353 123.2769189
  96.1497347 125.4094353 124.0699189  96.5697347 123.8504353 123.3219189
  95.9977347 125.1964353 122.3089189  92.6817347 122.6684353 122.5659189
  92.5227347 121.5624353 123.0959189  91.6497347 123.4144353 122.1679189
  91.7337347 124.3154353 121.6979189  90.2807347 122.9624353 122.3929189
  90.1687347 122.7384353 123.4539189  89.2957347 124.0644353 122.0069189
  88.2767347 123.7174353 122.1779189  89.4847347 124.9504353 122.6139189
  89.4217347 124.3124353 120.9529189  89.9807347 121.6854353 121.6179189
  89.3407347 120.7674353 122.1439189  90.4317347 121.6054353 120.3639189
  91.0097347 122.3124353 119.9089189  90.1057347 120.4474353 119.5379189
  89.0307347 120.2874353 119.6199189  90.4807347 120.7154353 118.0829189
  91.4377347 121.2354353 118.0569189  90.6227347 119.7614353 117.5749189
  89.4607347 121.5304353 117.3159189  88.4847347 121.0484353 117.3749189
  89.3577347 122.5154353 117.7719189  89.8707347 121.6794353 115.8649189
  90.7757347 122.2834353 115.8019189  90.1117347 120.7004353 115.4519189
  88.7747347 122.3214353 115.0389189  87.8757347 121.7074353 115.0879189
  88.5207347 123.2924353 115.4639189  89.1817347 122.4924353 113.6179189
  88.5597347 123.1894353 113.1599189  90.1657347 122.8264353 113.5769189
  89.1047347 121.5814353 113.1229189  90.8017347 119.1814353 120.0209189
  90.4557347 118.0804353 119.5789189  91.7787347 119.3104353 120.9179189
  92.0147347 120.1834353 121.3899189  92.6037347 118.1694353 121.2969189
  92.5247347 117.4474353 120.4839189  94.0507347 118.6234353 121.4889189
  94.7107347 117.7554353 121.4969189  94.3547347 119.2474353 120.6479189
  94.1977347 119.3464353 122.6979189  93.5607347 120.0914353 122.7129189
  92.1267347 117.4664353 122.5619189  92.7817347 116.5144353 122.9939189
  91.0217347 117.8964353 123.1629189  90.4087347 118.6114353 122.7719189
  90.5827347 117.3754353 124.4529189  91.3427347 116.6974353 124.8399189
  90.4207347 118.5024353 125.4839189  89.8607347 119.3204353 125.0309189
  89.6427347 118.0014353 126.6949189  89.5347347 118.8094353 127.4179189
  88.6557347 117.6634353 126.3789189  90.1797347 117.1724353 127.1549189
  91.7967347 119.0244353 125.9059189  92.2677347 118.2874353 126.5559189
  92.4247347 119.1164353 125.0199189  91.7637347 120.3564353 126.6209189
  92.7787347 120.6534353 126.8849189  91.3237347 121.1094353 125.9669189
  91.1647347 120.2684353 127.5269189  89.2777347 116.6124353 124.2649189
  88.2867347 117.1654353 123.7749189  89.2847347 115.3394353 124.6599189
  90.1317347 114.8584353 124.9619189  88.0947347 114.5004353 124.7039189
  87.2087347 115.1194353 124.5669189  88.0957347 113.4674353 123.5749189
  88.9077347 112.7584353 123.7369189  87.1657347 112.8994353 123.6059189
  88.2497347 114.1004353 122.2079189  89.3617347 114.0414353 121.6449189
  87.2557347 114.6584353 121.6959189  88.0567347 113.8094353 126.0569189
  89.0897347 113.3364353 126.5399189  86.8777347 113.7484353 126.6639189
  86.0007347 114.0304353 126.2259189  86.7347347 113.2654353 128.0289189
  87.7317347 113.1894353 128.4619189  85.9067347 114.2444353 128.8609189
  84.8847347 114.2504353 128.4809189  85.8627347 113.8814353 129.8879189
  86.4367347 115.6804353 128.8689189  86.4047347 116.0524353 127.8449189
  85.5627347 116.5744353 129.7269189  85.9597347 117.5894353 129.7169189
  84.5467347 116.5784353 129.3319189  85.5527347 116.1994353 130.7499189
  87.8827347 115.7284353 129.3439189  88.2327347 116.7604353 129.3399189
  87.9467347 115.3274353 130.3559189  88.5047347 115.1314353 128.6769189
  86.0937347 111.8834353 128.0569189  85.3277347 111.5114353 127.1659189
  86.4297347 111.1204353 129.0989189  87.0477347 111.4174353 129.8539189
  85.9147347 109.7614353 129.2289189  85.9787347 109.2714353 128.2569189
  86.7617347 108.9864353 130.2399189  87.8007347 109.0084353 129.9119189
  86.7187347 109.5034353 131.1989189  86.3497347 107.5374353 130.4509189
  86.8807347 107.1274353 131.3099189  85.2857347 107.4894353 130.6809189
  86.6437347 106.6974353 129.2229189  86.0517347 107.0594353 128.3819189
  87.6917347 106.8094353 128.9469189  86.3357347 105.2314353 129.4669189
  86.9627347 104.8584353 130.2769189  85.3007347 105.1274353 129.7919189
  86.5577347 104.4064353 128.2479189  86.3357347 103.4124353 128.4569189
  85.9407347 104.7454353 127.4819189  87.5517347 104.4844353 127.9519189
  84.4487347 109.7634353 129.6449189  83.6447347 108.9924353 129.1099189
  84.0817347 110.6214353 130.5949189  84.7217347 111.2684353 131.0549189
  82.7047347 110.7054353 131.0629189  82.3527347 109.7124353 131.3429189
  82.6177347 111.5954353 132.2999189  83.4057347 111.3164353 132.9989189
  82.7997347 112.6304353 132.0109189  81.2727347 111.4994353 132.9979189
  80.2367347 111.4684353 132.3049189  81.2517347 111.4524353 134.2449189
  81.8247347 111.2414353 129.9409189  82.2067347 112.1824353 129.2389189
  80.6437347 110.6434353 129.7779189  80.2647347 109.9324353 130.4039189
  79.7887347 110.9854353 128.6469189  80.4207347 111.0574353 127.7619189
  78.7397347 109.8934353 128.4469189  78.1847347 109.7624353 129.3759189
  78.0257347 110.2244353 127.6929189  79.3127347 108.5534353 128.0249189
  80.2237347 108.3544353 128.5899189  78.6047347 107.7624353 128.2719189
  79.6197347 108.5114353 126.5409189  78.7787347 108.9204353 125.9809189
  80.4827347 109.1424353 126.3269189  79.8987347 107.0904353 126.0799189
  80.8017347 106.7224353 126.5669189  79.0807347 106.4414353 126.3929189
  80.0627347 107.0024353 124.6039189  80.2517347 106.0164353 124.3339189
  79.1917347 107.3284353 124.1379189  80.8597347 107.6014353 124.3069189
  79.1107347 112.3354353 128.8299189  78.7307347 112.9754353 127.8439189
  78.9467347 112.7854353 130.0759189  79.3067347 112.3214353 130.9099189
  78.2117347 114.0214353 130.3289189  77.4667347 114.1424353 129.5429189
  77.5077347 113.9304353 131.6829189  78.2397347 113.6794353 132.4509189
  77.0987347 114.9074353 131.9399189  76.3957347 112.9054353 131.7029189
  75.1147347 113.2324353 131.2829189  74.9077347 114.2364353 130.9439189
  74.0997347 112.2974353 131.2909189  73.1077347 112.5694353 130.9609189
  74.3587347 111.0164353 131.7219189  73.3507347 110.0854353 131.7329189
  73.4927347 109.4584353 132.4729189  75.6227347 110.6644353 132.1439189
  75.8217347 109.6584353 132.4829189  76.6317347 111.6054353 132.1309189
  77.6217347 111.3264353 132.4589189  79.1207347 115.2434353 130.2719189
  78.6877347 116.3204353 129.8489189  80.3797347 115.0994353 130.6899189
  80.7557347 114.2454353 131.1029189  81.3337347 116.1984353 130.5779189
  80.8717347 117.1084353 130.9619189  82.5757347 115.8784353 131.4039189
  83.0507347 114.9854353 130.9969189  83.2897347 116.6954353 131.2989189
  82.2927347 115.6574353 132.8789189  81.8667347 116.5644353 133.3079189
  81.5467347 114.8704353 132.9929189  83.5487347 115.2784353 133.6399189
  84.1067347 114.5314353 133.0759189  84.1947347 116.1514353 133.7379189
  83.2167347 114.7334353 135.0179189  82.6397347 115.4744353 135.5719189
  82.5867347 113.8504353 134.9159189  84.4407347 114.3824353 135.7879189
  84.1697347 114.0144353 136.7219189  84.9787347 113.6564353 135.2729189
  85.0307347 115.2304353 135.9079189  81.7077347 116.4474353 129.1219189
  81.9227347 117.5984353 128.7049189  81.7877347 115.3764353 128.3339189
  81.6007347 114.4224353 128.6429189  82.1587347 115.4974353 126.9349189
  83.1097347 116.0274353 126.8819189  82.3117347 114.1034353 126.3249189
  82.7857347 113.4434353 127.0519189  81.3237347 113.6924353 126.1179189
  83.1267347 114.1084353 125.0509189  84.2507347 114.6034353 125.0229189
  82.5677347 113.5454353 123.9899189  83.0737347 113.5114353 123.1049189
  81.6317347 113.1464353 124.0579189  81.1477347 116.3174353 126.1449189
  81.5177347 116.9184353 125.1369189  79.8927347 116.3874353 126.5909189
  79.5417347 115.8934353 127.4119189  78.9057347 117.2124353 125.8979189
  78.8867347 116.9374353 124.8439189  77.5017347 116.9584353 126.4769189
  77.5597347 116.9864353 127.5649189  76.5357347 118.0434353 126.0249189
  75.5477347 117.8484353 126.4429189  76.8907347 119.0144353 126.3709189
  76.4747347 118.0464353 124.9369189  76.9997347 115.5764353 126.0509189
  76.7457347 115.6044353 124.9909189  77.8097347 114.8554353 126.1659189
  75.7997347 115.0914353 126.8279189  75.5057347 114.1064353 126.4659189
  76.0527347 115.0284353 127.8859189  74.9727347 115.7884353 126.6929189
  79.2907347 118.6854353 125.9819189  79.3327347 119.3984353 124.9679189
  79.5837347 119.1624353 127.1929189  79.5147347 118.6294353 128.0599189
  80.0387347 120.5344353 127.3459189  79.2807347 121.2124353 126.9539189
  80.1517347 120.7614353 128.4059189  81.3527347 120.7864353 126.6359189
  81.5537347 121.8484353 126.0329189  82.2687347 119.8154353 126.6929189
  82.1667347 118.9434353 127.2119189  83.5257347 119.9724353 125.9729189
  84.0177347 120.8754353 126.3349189  84.4347347 118.7734353 126.2399189
  85.3717347 118.8994353 125.6979189  84.6397347 118.7034353 127.3079189
  83.9417347 117.8614353 125.9049189  83.2877347 120.1464353 124.4749189
  83.8947347 121.0174353 123.8419189  82.3967347 119.3364353 123.8939189
  81.8707347 118.6124353 124.3829189  82.1107347 119.4434353 122.4679189
  83.0637347 119.4014353 121.9409189  81.2257347 118.2804353 122.0109189
  80.3327347 118.2594353 122.6359189  80.8957347 118.4774353 120.9909189
  81.8757347 116.8994353 122.0499189  82.1587347 116.6684353 123.0769189
  81.1427347 116.1524353 121.7449189  83.1037347 116.7854353 121.1569189
  82.8207347 116.3564353 120.1959189  83.5057347 117.7784353 120.9569189
  84.1727347 115.9214353 121.8079189  83.6977347 115.1044353 122.3509189
  84.7947347 115.4704353 121.0349189  85.0297347 116.7024353 122.7399189
  86.0107347 116.7004353 122.3939189  84.6837347 117.6814353 122.7919189
  84.9957347 116.2724353 123.6859189  81.4407347 120.7654353 122.1259189
  81.7097347 121.3354353 121.0639189  80.5567347 121.2624353 122.9919189
  80.2677347 120.8114353 123.8599189  79.9297347 122.5514353 122.7139189
  79.4977347 122.5174353 121.7139189  78.8147347 122.8124353 123.7239189
  79.2197347 122.7154353 124.7309189  78.4717347 123.8414353 123.6159189
  77.6177347 121.8714353 123.5759189  77.9927347 120.8484353 123.5369189
  76.6927347 121.9894353 124.7679189  75.8487347 121.3114353 124.6419189
  77.2347347 121.7284353 125.6769189  76.3277347 123.0134353 124.8449189
  76.8687347 122.1504353 122.2809189  76.0217347 121.4694353 122.1969189
  76.5087347 123.1794353 122.2829189  77.5387347 122.0024353 121.4339189
  80.9547347 123.6834353 122.7239189  80.9237347 124.5734353 121.8589189
  81.8777347 123.6684353 123.6859189  81.9227347 122.9844353 124.4409189
  82.9247347 124.6874353 123.7039189  82.4617347 125.6734353 123.6599189
  83.7257347 124.6064353 125.0149189  84.0637347 123.5784353 125.1459189
  84.9327347 125.5194353 124.9499189  85.4907347 125.4524353 125.8839189
  85.5737347 125.2164353 124.1219189  84.6037347 126.5474353 124.7969189
  82.8467347 124.9904353 126.2089189  81.9727347 124.3394353 126.2239189
  83.4017347 124.8004353 127.1279189  82.3797347 126.4364353 126.2109189
  81.7637347 126.6184353 127.0919189  83.2457347 127.0984353 126.2299189
  81.7947347 126.6314353 125.3119189  83.8247347 124.5514353 122.4789189
  84.2897347 125.5534353 121.9139189  84.0897347 123.3144353 122.0499189
  83.8037347 122.4604353 122.5279189  84.8397347 123.1104353 120.8139189
  85.8047347 123.6054353 120.9219189  85.0687347 121.6224353 120.5699189
  84.1257347 121.0944353 120.7139189  85.3597347 121.4784353 119.5289189
  86.1177347 120.9964353 121.4589189  87.0557347 121.5414353 121.3509189
  85.8117347 121.0914353 122.5009189  86.3467347 119.5354353 121.1349189
  85.7387347 118.9904353 120.2169189  87.2277347 118.8944353 121.8899189
  87.7097347 119.3874353 122.6419189  87.4237347 117.9084353 121.7189189
  84.1137347 123.7254353 119.6269189  84.7417347 124.3144353 118.7439189
  82.7897347 123.5704353 119.5759189  82.2417347 123.0404353 120.2539189
  82.0167347 124.1774353 118.4989189  82.4017347 123.8074353 117.5489189
  80.5437347 123.7874353 118.6259189  80.2627347 123.7804353 119.6789189
  79.9287347 124.5424353 118.1369189  80.2447347 122.4314353 118.0209189
  80.9787347 122.0084353 117.1029189  79.2737347 121.7854353 118.4669189
  82.1627347 125.6914353 118.5129189  82.3337347 126.3184353 117.4599189
  82.0957347 126.2964353 119.6999189  81.9287347 125.8184353 120.5859189
  82.2667347 127.7454353 119.8009189  81.4907347 128.2334353 119.2109189
  82.1137347 128.2004353 121.2629189  82.7397347 127.5644353 121.8889189
  82.5797347 129.6414353 121.4269189  82.4637347 129.9454353 122.4669189
  83.6287347 129.7194353 121.1409189  81.9807347 130.2924353 120.7899189
  80.6817347 128.0534353 121.7119189  80.5897347 128.3794353 122.7479189
  80.0377347 128.6654353 121.0809189  80.3807347 127.0084353 121.6319189
  83.6217347 128.1604353 119.2369189  83.7177347 129.0654353 118.3929189
  84.6877347 127.5004353 119.6939189  84.6497347 126.7194353 120.3489189
  86.0297347 127.8784353 119.2599189  86.1647347 128.9404353 119.4659189
  87.0767347 127.0854353 120.0379189  88.0737347 127.3754353 119.7059189
  86.9737347 127.2944353 121.1029189  86.9317347 126.0194353 119.8609189
  86.2077347 127.6714353 117.7609189  86.8127347 128.5084353 117.0799189
  85.6907347 126.5634353 117.2279189  85.1727347 125.8584353 117.7519189
  85.8417347 126.2824353 115.8059189  86.8997347 126.3604353 115.5539189
  85.3607347 124.8664353 115.4989189  85.7807347 124.1764353 116.2309189
  84.2767347 124.8234353 115.6049189  85.7447347 124.4124353 114.1079189
  86.9237347 124.2414353 113.8039189  84.7497347 124.2144353 113.2529189
  84.9487347 123.9084353 112.3009189  83.7857347 124.3684353 113.5479189
  85.0887347 127.2974353 114.9579189  85.5967347 127.7444353 113.9239189
  83.8737347 127.6694353 115.3659189  83.3887347 127.2924353 116.1809189
  83.1457347 128.6894353 114.6209189  83.0697347 128.3614353 113.5839189
  81.7407347 128.8574353 115.1949189  81.8007347 128.9194353 116.2819189
  81.3197347 129.7994353 114.8449189  80.8147347 127.7224353 114.8099189
  81.0387347 127.0344353 113.8169189  79.7687347 127.5214353 115.5999189
  79.1107347 126.7704353 115.3929189  79.6227347 128.1184353 116.4139189
  83.8857347 130.0184353 114.6379189  84.0077347 130.6744353 113.5929189
  84.4047347 130.4224353 115.8009189  84.3167347 129.9244353 116.6869189
  85.1637347 131.6664353 115.8549189  84.5217347 132.4714353 115.4989189
  85.5797347 131.9734353 117.2939189  86.2147347 131.1614353 117.6499189
  86.3607347 133.2774353 117.3619189  86.6467347 133.4764353 118.3949189
  87.2567347 133.1974353 116.7459189  85.7387347 134.0934353 116.9939189
  84.4137347 132.0834353 118.1169189  84.0577347 131.1894353 118.3009189
  86.3847347 131.6044353 114.9439189  86.6827347 132.5684353 114.2309189
  87.1007347 130.4784353 114.9489189  86.8847347 129.6564353 115.5129189
  88.2877347 130.3564353 114.1069189  88.9417347 131.2014353 114.3209189
  89.0267347 129.0594353 114.4269189  89.1847347 128.9914353 115.5029189
  88.4047347 128.2114353 114.1419189  90.3617347 128.9604353 113.7179189
  91.2477347 129.7884353 113.9199189  90.5117347 127.9424353 112.8809189
  91.3887347 127.8234353 112.3749189  89.7497347 127.2784353 112.7439189
  87.9267347 130.4104353 112.6279189  88.6187347 131.0594353 111.8359189
  86.8507347 129.7294353 112.2319189  86.2387347 129.1994353 112.8519189
  86.4737347 129.7054353 110.8229189  87.3547347 129.4234353 110.2459189
  85.3697347 128.6734353 110.5869189  84.5467347 128.8814353 111.2709189
  84.9837347 128.8014353 109.5759189  85.7967347 127.2204353 110.7649189
  85.9267347 127.0144353 111.8269189  84.9997347 126.5684353 110.4089189
  87.0807347 126.8804353 110.0319189  87.1627347 127.1554353 108.8159189
  88.0057347 126.3354353 110.6709189  86.0207347 131.0794353 110.3459189
  86.2857347 131.4594353 109.1999189  85.3367347 131.8394353 111.2029189
  85.1437347 131.5984353 112.1749189  84.8057347 133.1234353 110.7579189
  84.4457347 132.9954353 109.7369189  83.6447347 133.5494353 111.6539189
  82.9607347 132.7094353 111.7739189  84.0297347 133.7904353 112.6449189
  82.8727347 134.7454353 111.1159189  83.3577347 135.6634353 111.4489189
  82.9167347 134.7394353 110.0269189  81.4207347 134.7614353 111.5549189
  80.9327347 133.7294353 112.0619189  80.7647347 135.8114353 111.3909189
  85.8797347 134.2074353 110.7289189  86.0367347 134.9024353 109.7199189
  86.6277347 134.3694353 111.8189189  86.5887347 133.7514353 112.6299189
  87.5827347 135.4644353 111.9459189  87.3927347 136.1314353 111.1049189
  87.3717347 136.1924353 113.2779189  88.0887347 137.0084353 113.3639189
  86.3587347 136.5934353 113.3169189  87.5167347 135.4934353 114.1019189
  89.0357347 135.0194353 111.8459189  89.8887347 135.8084353 111.4289189
  89.3437347 133.7804353 112.2169189  88.6567347 133.0874353 112.5139189
  90.7117347 133.3094353 112.2269189  90.7057347 132.2194353 112.1959189
  91.2057347 133.6524353 111.3179189  91.5277347 133.7554353 113.4189189
  92.7367347 133.4914353 113.4549189  90.9137347 134.4244353 114.3899189
  89.9187347 134.6484353 114.3759189  91.6117347 134.9044353 115.5749189
  92.3527347 134.1744353 115.8999189  92.3797347 136.1964353 115.2729189
  92.7197347 136.1784353 114.2379189  91.7047347 137.0464353 115.3719189
  93.5727347 136.3964353 116.1869189  93.7147347 135.6354353 117.1649189
  94.3687347 137.3214353 115.9289189  90.5777347 135.1094353 116.6749189
  89.3737347 135.1804353 116.4139189  91.0567347 135.2034353 117.9129189
  92.0377347 135.0824353 118.1629189  90.1747347 135.4964353 119.0259189
  90.7617347 135.9584353 119.8199189  89.4417347 136.2344353 118.7009189
  89.4367347 134.3104353 119.6039189  88.3647347 134.4894353 120.1839189
  89.9787347 133.0994353 119.4699189  90.8847347 132.9224353 119.0369189
  89.2897347 131.9054353 119.9489189  88.2367347 132.0274353 119.6969189
  89.8617347 130.6644353 119.2599189  89.3287347 129.7894353 119.6319189
  89.6777347 130.7574353 117.7539189  90.0907347 129.8664353 117.2809189
  88.6157347 130.8324353 117.5209189  90.1947347 131.6404353 117.3779189
  91.2567347 130.5454353 119.5539189  91.7557347 131.2204353 119.0489189
  89.3667347 131.7354353 121.4629189  88.4037347 131.2464353 122.0659189
  90.4777347 132.1244353 122.0919189  91.3077347 132.4884353 121.6239189
  90.5777347 132.0504353 123.5469189  90.3477347 131.0304353 123.8539189
  92.0007347 132.4014353 123.9869189  92.1727347 133.4574353 123.7799189
  92.1817347 132.1554353 125.4709189  93.2007347 132.4114353 125.7609189
  91.4787347 132.7724353 126.0309189  91.9957347 131.1044353 125.6909189
  92.9377347 131.5984353 123.2639189  93.8487347 131.8254353 123.5449189
  89.5677347 132.9724353 124.2219189  88.9437347 132.5974353 125.2269189
  89.3977347 134.1814353 123.6829189  89.9337347 134.5404353 122.8929189
  88.3957347 135.0994353 124.2109189  88.6107347 135.2844353 125.2629189
  88.4537347 136.4254353 123.4519189  88.1437347 136.2474353 122.4219189
  87.5157347 137.4444353 124.0779189  87.5727347 138.3804353 123.5229189
  86.4937347 137.0654353 124.0469189  87.8067347 137.6184353 125.1139189
  89.7917347 136.9364353 123.4769189  90.3527347 136.4154353 122.8649189
  87.0047347 134.4904353 124.1129189  86.2097347 134.5694353 125.0579189
  86.6947347 133.8754353 122.9709189  87.3137347 133.8104353 122.1629189
  85.3977347 133.2334353 122.8039189  84.6197347 133.9764353 122.9759189
  85.2647347 132.6954353 121.3819189  84.2927347 132.2164353 121.2639189
  85.3527347 133.5174353 120.6719189  86.0537347 131.9674353 121.1929189
  85.2037347 132.1174353 123.8199189  84.1197347 131.9714353 124.3929189
  86.2457347 131.3174353 124.0579189  87.1577347 131.4034353 123.6089189
  86.1297347 130.2244353 125.0189189  85.2887347 129.5974353 124.7229189
  87.4097347 129.3894353 125.0089189  88.2377347 130.0284353 125.3179189
  87.3047347 128.2234353 125.9779189  88.2277347 127.6444353 125.9519189
  87.1417347 128.6024353 126.9869189  86.4687347 127.5854353 125.6909189
  87.6437347 128.8844353 123.6889189  87.8997347 129.6224353 123.0969189
  85.8437347 130.7444353 126.4239189  84.9587347 130.2234353 127.1209189
  86.5737347 131.7754353 126.8589189  87.2897347 132.2594353 126.3169189
  86.3597347 132.2804353 128.2139189  86.3837347 131.4364353 128.9029189
  87.4907347 133.2414353 128.6299189  87.2647347 133.6134353 129.6289189
  88.8197347 132.5064353 128.6679189  89.6097347 133.1974353 128.9629189
  88.7637347 131.6904353 129.3879189  89.0407347 132.1034353 127.6799189
  87.5717347 134.4374353 127.6979189  88.3797347 135.0954353 128.0189189
  87.7657347 134.0944353 126.6819189  86.6277347 134.9824353 127.7229189
  84.9847347 132.9354353 128.3359189  84.2957347 132.7654353 129.3539189
  84.5507347 133.6704353 127.3079189  85.0917347 133.8674353 126.4659189
  83.2157347 134.2574353 127.3379189  83.1337347 134.8764353 128.2309189
  83.0017347 135.1304353 126.1019189  83.1887347 134.5174353 125.2199189
  81.9517347 135.4194353 126.0719189  83.8457347 136.4004353 125.9829189
  84.8927347 136.1254353 126.1109189  83.6677347 137.0224353 124.6089189
  84.2737347 137.9254353 124.5369189  83.9827347 136.3124353 123.8449189
  82.6187347 137.2764353 124.4579189  83.4917347 137.3974353 127.0689189
  84.1077347 138.2894353 126.9589189  82.4397347 137.6704353 126.9839189
  83.6727347 136.9504353 128.0459189  82.1437347 133.1784353 127.4159189
  81.1617347 133.3184353 128.1569189  82.3107347 132.0974353 126.6489189
  83.0987347 131.9524353 126.0179189  81.3347347 131.0164353 126.6699189
  80.3537347 131.4374353 126.4479189  81.6817347 129.9784353 125.6059189
  80.9467347 129.1744353 125.6289189  81.6737347 130.4484353 124.6229189
  82.6727347 129.5704353 125.8049189  81.2597347 130.3674353 128.0439189
  80.1647347 130.0834353 128.5409189  82.4107347 130.1174353 128.6779189
  83.3437347 130.2964353 128.3049189  82.3607347 129.5394353 130.0179189
  81.7977347 128.6104353 129.9359189  83.7547347 129.2154353 130.5529189
  84.1777347 128.3794353 129.9959189  84.4157347 130.0684353 130.3989189
  83.6967347 128.8664353 132.0469189  83.4217347 129.7614353 132.6049189
  82.9037347 128.1354353 132.2049189  84.9787347 128.3194353 132.6119189
  84.8067347 127.9864353 133.6359189  85.2787347 127.4424353 132.0379189
  86.0597347 129.2954353 132.5989189  85.8927347 130.1884353 132.1359189
  87.2467347 129.0944353 133.1519189  87.5307347 127.9724353 133.7899189
  86.8287347 127.2364353 133.8649189  88.4527347 127.8424353 134.2069189
  88.1717347 130.0464353 133.0669189  87.9627347 130.9184353 132.5799189
  89.0897347 129.9044353 133.4879189  81.6577347 130.4754353 130.9889189
  80.8557347 130.0304353 131.8209189  81.9667347 131.7724353 130.9239189
  82.6377347 132.1824353 130.2749189  81.3197347 132.7124353 131.8319189
  81.5407347 132.4124353 132.8559189  81.8647347 134.1204353 131.5999189
  82.9447347 134.1244353 131.7459189  81.6807347 134.4204353 130.5679189
  81.2607347 135.0494353 132.4809189  80.5297347 135.5104353 132.0189189
  79.8087347 132.6874353 131.6549189  79.0577347 132.6064353 132.6379189
  79.3447347 132.7404353 130.4049189  79.9307347 132.7774353 129.5709189
  77.9087347 132.7494353 130.1509189  77.4567347 133.5754353 130.6999189
  77.6287347 132.9774353 128.6539189  78.2247347 132.2704353 128.0759189
  76.1577347 132.7334353 128.3439189  75.9777347 132.8994353 127.2819189
  75.8977347 131.7064353 128.6009189  75.5437347 133.4194353 128.9269189
  78.0257347 134.3984353 128.2559189  77.3177347 135.0984353 128.6989189
  79.0037347 134.6224353 128.6809189  78.0757347 134.6324353 126.7679189
  78.3647347 135.6644353 126.5719189  78.8057347 133.9594353 126.3179189
  77.0927347 134.4424353 126.3369189  77.2737347 131.4614353 130.6519189
  76.2167347 131.4844353 131.2919189  77.9047347 130.3164353 130.3779189
  78.7927347 130.2474353 129.8819189  77.3277347 129.0424353 130.7949189
  76.3197347 128.9764353 130.3859189  78.1677347 127.8874353 130.2519189
  77.7307347 126.9404353 130.5669189  78.1877347 127.9324353 129.1629189
  79.1847347 127.9644353 130.6369189  77.2177347 128.9514353 132.3109189
  76.1747347 128.5474353 132.8419189  78.2807347 129.3194353 133.0269189
  79.1487347 129.6824353 132.6329189  78.2577347 129.2174353 134.4829189
  77.9807347 128.1984353 134.7549189  79.6447347 129.5214353 135.0459189
  80.3587347 128.8114353 134.6279189  79.9507347 130.5134353 134.7139189
  79.7237347 129.4634353 136.5619189  79.0477347 130.2044353 136.9889189
  79.3847347 128.4864353 136.9059189  81.1337347 129.7154353 137.0679189
  81.1927347 129.4554353 138.1249189  81.8307347 129.0644353 136.5399189
  81.5497347 131.1634353 136.8789189  82.6017347 131.2754353 137.1429189
  81.4547347 131.4324353 135.8269189  80.7317347 132.0954353 137.7029189
  81.2077347 133.0184353 137.7589189  79.7957347 132.2144353 137.2659189
  80.6197347 131.7054353 138.6609189  77.2157347 130.1554353 135.0819189
  76.4387347 129.7594353 135.9629189  77.1777347 131.4064353 134.6159189
  77.7797347 131.7754353 133.8799189  76.2177347 132.3524353 135.1719189
  76.3147347 132.3404353 136.2579189  76.5187347 133.7624353 134.6719189
  76.9317347 133.7034353 133.6649189  75.5857347 134.3224353 134.6009189
  77.4877347 134.5214353 135.5629189  76.9337347 134.9984353 136.3709189
  78.1787347 133.8154353 136.0239189  78.2757347 135.5714353 134.8119189
  77.8027347 136.0244353 133.7509189  79.3717347 135.9424353 135.2819189
  74.7867347 131.9484353 134.8359189  73.8717347 132.1704353 135.6369189
  74.5697347 131.3584353 133.6589189  75.2797347 131.2104353 132.9419189
  73.2417347 130.8734353 133.3259189  72.5237347 131.6864353 133.4349189
  73.2217347 130.5684353 132.2799189  72.8147347 129.7074353 134.1969189
  71.6717347 129.6474353 134.6559189  73.7257347 128.7594353 134.4329189
  74.6747347 128.7574353 134.0589189  73.3897347 127.6214353 135.2809189
  72.4847347 127.1634353 134.8809189  74.5197347 126.5854353 135.2639189
  75.4747347 127.1074353 135.3179189  74.4427347 125.9684353 136.1589189
  74.5277347 125.6834353 134.0509189  73.3737347 125.4354353 133.3209189
  72.4437347 125.8964353 133.6199189  73.3997347 124.6064353 132.2179189
  72.4947347 124.4244353 131.6579189  74.5797347 124.0114353 131.8309189
  74.6007347 123.3634353 130.9669189  75.7307347 124.2434353 132.5459189
  76.6567347 123.7774353 132.2449189  75.7017347 125.0724353 133.6489189
  76.6097347 125.2464353 134.2069189  73.1087347 128.0654353 136.7099189
  72.2707347 127.4704353 137.3979189  73.7977347 129.1074353 137.1809189
  74.4917347 129.6354353 136.6529189  73.5757347 129.5634353 138.5499189
  73.6687347 128.6814353 139.1829189  74.6197347 130.6114353 138.9389189
  74.9927347 131.0904353 138.0339189  74.1357347 131.3864353 139.5329189
  75.7967347 130.0564353 139.7209189  75.4987347 129.9024353 140.7579189
  76.0667347 129.0804353 139.3189189  77.0097347 130.9684353 139.6789189
  78.1457347 130.4534353 139.7359189  76.8267347 132.2004353 139.5889189
  72.1817347 130.1424353 138.7689189  71.7487347 130.2454353 139.9209189
  71.4697347 130.5214353 137.7079189  71.7387347 130.3174353 136.7449189
  70.2257347 131.2714353 137.8329189  70.1627347 131.5774353 138.8769189
  70.2547347 132.4914353 136.9079189  70.4557347 132.1564353 135.8909189
  69.2667347 132.9514353 136.9029189  71.2817347 133.5424353 137.2879189
  72.2697347 133.0844353 137.3379189  71.3237347 134.3074353 136.5129189
  70.9547347 134.1894353 138.6219189  69.9437347 134.5954353 138.5929189
  70.9727347 133.4344353 139.4079189  71.9377347 135.2954353 138.9559189
  72.9547347 134.9134353 138.8739189  71.8397347 136.0994353 138.2269189
  71.7227347 135.8384353 140.3229189  72.4147347 136.5914353 140.5099189
  70.7607347 136.2274353 140.3949189  71.8417347 135.0774353 141.0219189
  68.9787347 130.4474353 137.5379189  67.8707347 130.9894353 137.5879189
  69.1187347 129.1634353 137.2349189  70.0157347 128.6794353 137.2089189
  67.9717347 128.3244353 136.9079189  67.2597347 128.9054353 136.3229189
  68.3897347 127.1224353 136.0449189  69.1617347 126.5624353 136.5719189
  67.1997347 126.2014353 135.8119189  67.5097347 125.3544353 135.1999189
  66.8267347 125.8394353 136.7699189  66.4097347 126.7504353 135.2989189
  68.9617347 127.6054353 134.7099189  68.1477347 127.9924353 134.0959189
  69.6427347 128.4364353 134.8969189  69.6947347 126.5374353 133.9339189
  70.0697347 126.9584353 133.0009189  70.5307347 126.1664353 134.5269189
  69.0137347 125.7154353 133.7129189  67.3067347 127.8664353 138.1979189
  67.9647347 127.3184353 139.0889189  65.9997347 128.0944353 138.2969189
  65.4557347 128.5794353 137.5829189  65.2197347 127.6654353 139.4479189
  65.7107347 126.8154353 139.9219189  65.1337347 128.7684353 140.5099189
  64.6817347 128.3684353 141.4169189  66.1377347 129.1004353 140.7739189
  64.3747347 129.8704353 140.0469189  64.3357347 130.5574353 140.7449189
  63.8357347 127.2554353 138.9669189  63.5547347 127.2274353 137.7669189
  62.9647347 126.9364353 139.9259189  63.1507347 127.0144353 140.9259189
  61.6367347 126.4354353 139.5829189  61.7607347 125.5724353 138.9279189
  60.8987347 126.0044353 140.8509189  61.5107347 125.2784353 141.3859189
  60.7857347 126.8694353 141.5049189  59.5297347 125.3994353 140.5949189
  58.8917347 126.1354353 140.1059189  59.6257347 124.5564353 139.9109189
  58.8747347 124.9364353 141.8829189  59.4727347 124.1444353 142.3329189
  58.8487347 125.7604353 142.5959189  57.4637347 124.4314353 141.6379189
  56.8737347 125.2184353 141.1679189  57.4947347 123.5954353 140.9389189
  56.7987347 123.9994353 142.8959189  55.8387347 123.6624353 142.6829189
  57.3467347 123.2304353 143.3319189  56.7457347 124.8034353 143.5539189
  60.8237347 127.4754353 138.8219189  60.1127347 127.1404353 137.8669189
  60.9037347 128.7354353 139.2319189  61.4987347 129.0434353 140.0009189
  60.1407347 129.7954353 138.6109189  59.1797347 129.3884353 138.2959189
  59.9337347 130.5564353 139.3629189  60.7877347 130.4644353 137.4209189
  60.1457347 131.2964353 136.7719189  62.0357347 130.1324353 137.1069189
  62.5857347 129.4354353 137.6089189  62.7277347 130.7594353 135.9909189
  62.4837347 131.8214353 136.0009189  64.2397347 130.5924353 136.1369189
  64.7417347 131.0674353 135.2939189  64.5697347 131.0594353 137.0649189
  64.4887347 129.5314353 136.1559189  62.2707347 130.1664353 134.6639189
  61.7777347 129.0384353 134.5969189  62.4427347 130.9494353 133.5979189
  62.8097347 131.8994353 133.6609189  62.1277347 130.5374353 132.2309189
  61.8177347 129.4924353 132.2129189  60.9587347 131.3424353 131.6659189
  60.1577347 131.3804353 132.4049189  61.2807347 132.3694353 131.4919189
  60.4187347 130.7614353 130.3729189  60.8247347 129.6824353 129.9469189
  59.5007347 131.4794353 129.7419189  59.1017347 131.1414353 128.8659189
  59.1927347 132.3704353 130.1319189  63.3867347 130.7244353 131.3939189
  63.6427347 131.8244353 130.8819189  64.2047347 129.6814353 131.2269189
  64.0957347 128.3474353 131.8449189  63.3707347 127.7214353 131.3249189
  63.7737347 128.4114353 132.8839189  65.4837347 127.7964353 131.7299189
  65.4667347 126.7114353 131.6229189  66.0687347 128.0194353 132.6229189
  66.0737347 128.4404353 130.5329189  65.8067347 127.9054353 129.6219189
  67.1627347 128.4554353 130.5859189  65.4947347 129.8594353 130.5369189
  66.1127347 130.6014353 131.0419189  65.3937347 130.4224353 129.1279189
  66.3387347 131.0774353 128.6699189  64.2907347 130.1864353 128.4169189
  63.4807347 129.6684353 128.7569189  64.1797347 130.6814353 127.0469189
  65.0727347 130.3994353 126.4889189  62.9657347 130.0354353 126.3529189
  62.0827347 130.2094353 126.9679189  62.7257347 130.6654353 124.9939189
  61.8637347 130.1944353 124.5219189  62.5347347 131.7314353 125.1159189
  63.6057347 130.5234353 124.3669189  63.1767347 128.5374353 126.2149189
  62.3117347 128.0924353 125.7229189  64.0697347 128.3494353 125.6189189
  63.2997347 128.0944353 127.2029189  64.1037347 132.2054353 127.0299189
  64.7157347 132.8654353 126.1789189  63.3647347 132.7934353 127.9719189
  62.8007347 132.2984353 128.6629189  63.3247347 134.2504353 128.0659189
  63.0907347 134.6474353 127.0779189  62.2397347 134.6814353 129.0489189
  62.3007347 134.0554353 129.9389189  62.4367347 135.7054353 129.3659189
  60.8347347 134.6024353 128.4889189  60.6877347 133.6284353 128.0229189
  60.1167347 134.6764353 129.3059189  60.5507347 135.6884353 127.4749189
  60.6347347 136.8784353 127.8389189  60.2417347 135.3524353 126.3129189
  64.6747347 134.8154353 128.4869189  65.0557347 135.9084353 128.0489189
  65.4087347 134.0904353 129.3319189  65.0947347 133.2284353 129.7779189
  66.7627347 134.5064353 129.6819189  66.7387347 135.5194353 130.0849189
  67.3347347 133.5844353 130.7759189  67.2737347 132.5524353 130.4289189
  68.7947347 133.9144353 131.0429189  69.1817347 133.2534353 131.8179189
  69.3717347 133.7774353 130.1279189  68.8787347 134.9494353 131.3739189
  66.5147347 133.7254353 132.0609189  66.7167347 134.7014353 132.5019189
  65.4547347 133.7034353 131.8059189  66.7897347 132.6574353 133.0949189
  66.1677347 132.8324353 133.9729189  66.5597347 131.6774353 132.6759189
  67.8407347 132.6914353 133.3829189  67.6417347 134.5244353 128.4379189
  68.4487347 135.4404353 128.2419189  67.4957347 133.5144353 127.5769189
  66.8877347 132.7094353 127.7289189  68.2287347 133.5024353 126.3139189
  69.2937347 133.5704353 126.5359189  67.9507347 132.1994353 125.5649189
  68.2157347 131.3594353 126.2069189  66.8807347 132.1254353 125.3689189
  68.7007347 132.0724353 124.2539189  68.3267347 132.8144353 123.5489189
  69.7557347 132.2904353 124.4169189  68.5587347 130.6904353 123.6529189
  68.5727347 129.9444353 124.4479189  67.5927347 130.6074353 123.1539189
  69.6257347 130.4074353 122.6999189  70.4977347 130.0284353 123.0679189
  69.5477347 130.6054353 121.3909189  68.4577347 131.1004353 120.8279189
  67.6507347 131.3404353 121.4029189  68.4247347 131.2424353 119.8179189
  70.5917347 130.3054353 120.6269189  71.4407347 129.9274353 121.0479189
  70.5447347 130.4524353 119.6189189  67.8547347 134.6984353 125.4469189
  68.7207347 135.3094353 124.8069189  66.5657347 135.0324353 125.3979189
  65.8177347 134.5314353 125.8769189  66.1367347 136.1894353 124.6179189
  66.4547347 136.0494353 123.5849189  64.6147347 136.3054353 124.6579189
  64.2887347 136.3294353 125.6979189  64.3197347 137.2544353 124.2099189
  63.8957347 135.1774353 123.9419189  64.3397347 135.0304353 122.9579189
  64.0327347 134.2484353 124.4959189  62.4157347 135.4614353 123.7909189
  61.9567347 135.5314353 124.7769189  62.2787347 136.4284353 123.3069189
  61.7407347 134.4274353 123.0119189  61.9127347 134.4094353 122.0069189
  60.9207347 133.5084353 123.5089189  60.6407347 133.4504353 124.8009189
  61.0587347 134.1234353 125.4439189  60.0067347 132.7334353 125.1539189
  60.3667347 132.6224353 122.6859189  60.5737347 132.6544353 121.6879189
  59.7347347 131.9104353 123.0529189  66.7857347 137.4694353 125.1369189
  67.2597347 138.3024353 124.3509189  66.8197347 137.6384353 126.4599189
  66.4067347 136.9984353 127.1379189  67.4807347 138.8024353 127.0319189
  67.0177347 139.7074353 126.6399189  67.3277347 138.8084353 128.1109189
  68.9687347 138.8334353 126.7369189  69.5387347 139.8964353 126.4699189
  69.6197347 137.6684353 126.7849189  69.1927347 136.7784353 127.0419189
  71.0407347 137.5954353 126.4589189  71.5917347 138.2704353 127.1139189
  71.5657347 136.1674353 126.6969189  70.8627347 135.4674353 126.2459189
  72.9217347 135.9774353 126.0389189  73.2747347 134.9624353 126.2189189
  72.8317347 136.1454353 124.9659189  73.6327347 136.6884353 126.4589189
  71.6547347 135.8714353 128.1829189  72.0277347 134.8574353 128.3299189
  72.3347347 136.5804353 128.6549189  70.6657347 135.9634353 128.6319189
  71.2827347 138.0474353 125.0249189  72.2127347 138.8144353 124.7479189
  70.4537347 137.5774353 124.0909189  69.6847347 136.9314353 124.2699189
  70.6097347 137.9824353 122.6969189  71.6357347 137.7694353 122.3979189
  69.6507347 137.1894353 121.8129189  68.6297347 137.3804353 122.1439189
  69.7287347 137.5594353 120.7909189  69.8897347 135.6844353 121.8079189
  69.9677347 135.3364353 122.8379189  69.0227347 135.1914353 121.3699189
  71.3687347 135.1764353 120.9059189  72.6157347 135.2654353 122.1849189
  73.5827347 134.9784353 121.7709189  72.6727347 136.2844353 122.5669189
  72.3527347 134.5874353 122.9969189  70.3777347 139.4784353 122.5179189
  71.1077347 140.1344353 121.7629189  69.3717347 140.0304353 123.1979189
  68.7267347 139.5124353 123.7949189  69.1207347 141.4674353 123.1279189
  68.9357347 141.7494353 122.0919189  67.8887347 141.7994353 123.9729189
  67.0777347 141.1544353 123.6349189  68.1127347 141.5174353 125.0019189
  67.3577347 143.2304353 123.9949189  68.2027347 143.9164353 124.0619189
  66.6017347 143.5394353 122.7169189  66.2307347 144.5634353 122.7519189
  67.2687347 143.4234353 121.8629189  65.7607347 142.8524353 122.6159189
  66.4677347 143.4354353 125.2059189  66.0937347 144.4594353 125.2129189
  65.6277347 142.7424353 125.1619189  67.0417347 143.2524353 126.1139189
  70.3357347 142.2594353 123.6029189  70.7727347 143.2224353 122.9509189
  70.9047347 141.8544353 124.7409189  70.5817347 141.0644353 125.2989189
  72.0697347 142.5484353 125.2739189  71.8217347 143.6044353 125.3769189
  72.4277347 141.9854353 126.6479189  73.2997347 142.5094353 127.0399189
  71.5867347 142.1224353 127.3279189  72.6527347 140.9224353 126.5579189
  73.2577347 142.4444353 124.3249189  73.9957347 143.4184353 124.1339189
  73.4647347 141.2694353 123.7269189  72.8827347 140.4414353 123.8559189
  74.5897347 141.0984353 122.8119189  75.5047347 141.4124353 123.3149189
  74.7487347 139.6154353 122.4309189  73.7847347 139.2404353 122.0869189
  75.7527347 139.4574353 121.3009189  75.8507347 138.4024353 121.0459189
  75.4077347 140.0104353 120.4279189  76.7207347 139.8454353 121.6169189
  75.1827347 138.8094353 123.6399189  75.2917347 137.7624353 123.3589189
  76.1367347 139.1884353 124.0059189  74.4317347 138.8974353 124.4249189
  74.4187347 141.9804353 121.5809189  75.3887347 142.5554353 121.0709189
  73.1867347 142.1004353 121.0799189  72.3657347 141.6034353 121.4259189
  72.9437347 142.9974353 119.9519189  73.5977347 142.6984353 119.1319189
  71.4907347 142.8854353 119.4949189  70.8387347 142.8824353 120.3689189
  71.2307347 143.7654353 118.9069189  71.2287347 141.6394353 118.6719189
  72.2027347 141.0224353 118.1929189  70.0467347 141.2764353 118.5019189
  73.2767347 144.4404353 120.3149189  73.9207347 145.1574353 119.5339189
  72.8487347 144.8854353 121.4989189  72.2887347 144.3454353 122.1579189
  73.1827347 146.2424353 121.9269189  72.8027347 146.9394353 121.1799189
  72.5217347 146.5434353 123.2719189  72.7757347 147.5564353 123.5839189
  71.4397347 146.4544353 123.1739189  72.8777347 145.8344353 124.0189189
  74.6937347 146.4374353 122.0179189  75.2267347 147.4774353 121.5989189
  75.3997347 145.4464353 122.5629189  74.9987347 144.5734353 122.9059189
  76.8477347 145.5534353 122.7079189  77.0807347 146.4694353 123.2499189
  77.3887347 144.3664353 123.5249189  76.9457347 143.4484353 123.1379189
  78.8987347 144.2634353 123.3819189  79.2627347 143.4184353 123.9669189
  79.1557347 144.1164353 122.3329189  79.3617347 145.1814353 123.7439189
  77.0017347 144.5124353 124.9829189  77.3907347 143.6664353 125.5489189
  77.4197347 145.4374353 125.3799189  75.9157347 144.5384353 125.0699189
  77.5207347 145.6464353 121.3439189  78.4707347 146.4164353 121.1589189
  77.0597347 144.8554353 120.3739189  76.2907347 144.1934353 120.4789189
  77.6637347 144.9004353 119.0439189  78.7427347 144.7834353 119.1419189
  77.1497347 143.7364353 118.1769189  76.0677347 143.6654353 118.2879189
  77.4667347 143.9884353 116.7099189  77.0967347 143.1574353 116.1099189
  76.9847347 144.9114353 116.3869189  78.5457347 144.0774353 116.5809189
  77.7797347 142.4214353 118.6409189  78.8387347 142.4274353 118.3819189
  77.7177347 142.3654353 119.7279189  77.1417347 141.1884353 118.0529189
  77.6477347 140.3004353 118.4329189  76.0887347 141.1544353 118.3329189
  77.2267347 141.2174353 116.9669189  77.4047347 146.2514353 118.3879189
  78.2717347 146.7964353 117.6909189  76.2097347 146.8124353 118.5919189
  75.4377347 146.3764353 119.0959189  75.9407347 148.1514353 118.0729189
  76.0887347 148.1374353 116.9929189  74.4967347 148.5474353 118.3689189
  74.3057347 149.5474353 117.9779189  73.8197347 147.8374353 117.8939189
  74.3317347 148.5414353 119.4459189  76.9077347 149.1734353 118.6649189
  77.4627347 150.0134353 117.9429189  77.1317347 149.1074353 119.9789189
  76.6877347 148.4434353 120.6129189  78.0737347 150.0324353 120.6059189
  77.7627347 151.0504353 120.3699189  78.0557347 149.8464353 122.1219189
  77.0217347 149.8654353 122.4669189  78.4527347 148.8594353 122.3599189
  78.8477347 150.8924353 122.8889189  78.8547347 150.6334353 123.9479189
  79.8837347 150.8794353 122.5499189  78.2847347 152.2884353 122.7199189
  77.0717347 152.4134353 122.4549189  79.0567347 153.2614353 122.8489189
  79.4857347 149.8414353 120.0569189  80.1997347 150.8214353 119.7989189
  79.9037347 148.5874353 119.8689189  79.3577347 147.7554353 120.0919189
  81.2267347 148.3264353 119.3079189  81.9647347 148.7874353 119.9639189
  81.4877347 146.8214353 119.2379189  80.5707347 146.3384353 118.9019189
  82.2397347 146.6474353 118.4679189  81.9497347 146.1174353 120.5119189
  81.2797347 146.3934353 121.3259189  81.8957347 144.6134353 120.3169189
  82.2267347 144.1164353 121.2289189  80.8727347 144.3124353 120.0899189
  82.5487347 144.3294353 119.4919189  83.3517347 146.5564353 120.8929189
  83.6597347 146.0414353 121.8029189  84.0417347 146.3104353 120.0859189
  83.3617347 147.6334353 121.0639189  81.3657347 148.9394353 117.9229189
  82.3977347 149.5414353 117.6029189  80.3427347 148.7884353 117.0799189
  79.4847347 148.2784353 117.2889189  80.4097347 149.3784353 115.7479189
  81.3417347 149.0504353 115.2869189  79.2417347 148.8974353 114.8899189
  78.3237347 148.9504353 115.4749189  79.1197347 149.5724353 114.0429189
  79.4227347 147.4824353 114.3759189  80.3537347 147.4184353 113.8119189
  79.5137347 146.7994353 115.2209189  78.2697347 147.0434353 113.4959189
  77.3397347 147.0774353 114.0639189  78.1587347 147.7364353 112.6619189
  78.4957347 145.6384353 112.9669189  79.4037347 145.6204353 112.3649189
  78.6547347 144.9584353 113.8039189  77.3517347 145.1554353 112.1489189
  77.5497347 144.1924353 111.8089189  76.4887347 145.1464353 112.7299189
  77.2147347 145.7884353 111.3349189  80.4347347 150.8974353 115.8109189
  81.0397347 151.5424353 114.9479189  79.7887347 151.4894353 116.8149189
  79.2047347 151.0084353 117.4989189  79.8937347 152.9344353 116.9899189
  79.7307347 153.3664353 116.0029189  78.8317347 153.4424353 117.9699189
  78.9197347 152.8874353 118.9039189  79.0347347 154.4884353 118.1999189
  77.4087347 153.3194353 117.4569189  77.3377347 153.7714353 116.4679189
  77.1517347 152.2664353 117.3459189  76.4157347 153.9884353 118.3929189
  76.7767347 154.9824353 118.6559189  75.4637347 154.1204353 117.8789189
  76.2017347 153.1754353 119.6569189  75.9207347 152.1574353 119.3889189
  77.1387347 153.1124353 120.2099189  75.1517347 153.7624353 120.5319189
  75.3627347 153.5384353 121.5259189  75.1317347 154.7944353 120.4059189
  74.2247347 153.3644353 120.2769189  81.2707347 153.3824353 117.4679189
  81.6717347 154.5094353 117.1619189  82.0027347 152.5444353 118.2049189
  81.7067347 151.6034353 118.4649189  83.3207347 152.9264353 118.7069189
  83.2537347 153.9984353 118.8949189  83.6497347 152.1544353 119.9879189
  83.4547347 151.0954353 119.8199189  84.7157347 152.2534353 120.1939189
  82.8717347 152.6064353 121.2089189  83.1467347 153.6334353 121.4509189
  81.8067347 152.6074353 120.9769189  83.1207347 151.7234353 122.4149189
  83.8937347 150.7664353 122.3509189  82.4657347 152.0414353 123.5249189
  81.8347347 152.8434353 123.5329189  82.5937347 151.4844353 124.3699189
  84.4547347 152.7054353 117.7119189  85.5567347 153.2184353 117.9309189
  84.2247347 151.9614353 116.6329189  83.3057347 151.6114353 116.3609189
  85.3117347 151.5844353 115.7369189  86.1387347 151.2154353 116.3439189
  84.8417347 150.4824353 114.7879189  84.6647347 149.5654353 115.3499189
  83.8917347 150.7674353 114.3369189  85.7967347 150.2414353 113.7729189
  85.4727347 149.5314353 113.1809189  85.8147347 152.7814353 114.9379189
  85.0857347 153.7504353 114.7119189  87.0767347 152.7114353 114.5159189
  87.7137347 151.9614353 114.7829189  87.6737347 153.6994353 113.6309189
  86.8677347 154.2954353 113.2039189  88.6177347 154.6414353 114.3959189
  88.8677347 155.4854353 113.7529189  88.0867347 155.0444353 115.2589189
  89.9057347 153.9944353 114.8739189  89.6717347 153.1454353 115.5159189
  90.4577347 153.6044353 114.0189189  90.7747347 154.9844353 115.6339189
  90.1457347 155.6154353 116.2609189  91.4477347 154.4434353 116.2999189
  91.5867347 155.8554353 114.6879189  90.9207347 156.3094353 113.9549189
  92.0437347 156.6694353 115.2509189  92.6477347 155.0894353 113.9799189
  93.3537347 155.7484353 113.5949189  93.1097347 154.4384353 114.6469189
  92.2227347 154.5444353 113.2029189  88.4467347 153.0004353 112.5199189
  89.0297347 151.9374353 112.7449189  88.4797347 153.5774353 111.3139189
  87.7367347 154.7584353 110.8439189  88.3067347 155.6774353 110.9819189
  86.7957347 154.8834353 111.3789189  87.5177347 154.4554353 109.4029189
  87.4007347 155.3704353 108.8229189  86.6107347 153.8684353 109.2589189
  88.7157347 153.6994353 108.9699189  89.5017347 154.3724353 108.6279189
  88.4807347 153.0344353 108.1389189  89.1667347 152.9044353 110.2019189
  88.9167347 151.8444353 110.1519189  90.6817347 152.9324353 110.3449189
  91.2487347 153.7504353 111.0709189  91.3347347 152.0194353 109.6289189
  90.8657347 151.2904353 109.0909189  92.7907347 151.9704353 109.5429189
  93.2267347 152.4244353 110.4329189  93.2897347 150.5164353 109.4859189
  92.8067347 150.0194353 108.6439189  94.7937347 150.4764353 109.2659189
  95.1287347 149.4394353 109.2279189  95.0367347 150.9704353 108.3249189
  95.2947347 150.9904353 110.0859189  92.9157347 149.7754353 110.7569189
  93.2767347 148.7484353 110.6989189  93.3697347 150.2714353 111.6149189
  91.8317347 149.7734353 110.8709189  93.2257347 152.7444353 108.3069189
  92.6527347 152.5744353 107.2239189  94.2417347 153.5984353 108.4619189
  94.7747347 153.6974353 109.3259189  94.6777347 154.4744353 107.3839189
  94.1807347 154.0834353 106.4959189  94.2697347 155.9284353 107.6769189
  94.6257347 156.5584353 106.8619189  92.7567347 156.0514353 107.7679189
  92.4877347 157.0874353 107.9759189  92.3087347 155.7424353 106.8229189
  92.3877347 155.4124353 108.5699189  94.8577347 156.3564353 108.9119189
  94.5967347 157.2834353 109.0939189  96.1747347 154.4534353 107.1049189
  96.5667347 154.7264353 105.9659189  97.0147347 154.1404353 108.0859189
  96.7107347 153.8064353 109.0009189  98.4577347 154.2454353 107.9459189
  98.6597347 154.6654353 106.9609189  99.0447347 155.1714353 109.0219189
 100.0887347 155.3654353 108.7779189  98.2957347 156.4934353 109.0599189
  98.7277347 157.1344353 109.8289189  98.3757347 156.9854353 108.0909189
  97.2457347 156.3104353 109.2879189  98.9537347 154.5394353 110.3039189
  99.3307347 155.1314353 110.9879189  99.1187347 152.8754353 108.0469189
  98.5777347 151.9594353 108.6749189 100.2927347 152.6984353 107.4299189
 100.9637347 153.5824353 106.4629189 101.5447347 154.3584353 106.9609189
 100.2487347 154.0874353 105.8139189 101.8357347 152.6434353 105.6999189
 102.7117347 153.1564353 105.3029189 101.3037347 152.2164353 104.8499189
 102.2287347 151.5874353 106.6699189 103.1187347 151.8764353 107.2279189
 102.4617347 150.6524353 106.1609189 101.0177347 151.4264353 107.6009189
 100.3907347 150.5674353 107.3619189 101.4477347 151.1634353 109.0329189
 101.6297347 149.9984353 109.4139189 101.6277347 152.2124353 109.8379189
 101.5147347 153.1864353 109.5559189 102.0137347 152.0134353 111.2309189
 102.9217347 151.4114353 111.2529189 102.2997347 153.3604353 111.8929189
 101.4597347 154.0304353 111.7079189 102.3617347 153.2174353 112.9719189
 103.5777347 154.0274353 111.4099189 103.9147347 154.7414353 112.1609189
 104.3597347 153.2744353 111.3129189 103.4077347 154.7434353 110.0829189
 102.2547347 155.0314353 109.6999189 104.4307347 155.0144353 109.4179189
 100.9377347 151.2564353 111.9949189 101.2467347 150.4094353 112.8389189
  99.6677347 151.5514353 111.7159189  99.3707347 152.2824353 111.0699189
  98.5827347 150.8094353 112.3499189  98.7227347 150.8414353 113.4299189
  97.2427347 151.4574353 112.0089189  97.1627347 151.5604353 110.9269189
  96.4367347 150.7954353 112.3269189  97.0477347 152.8204353 112.6519189
  96.8887347 152.6924353 113.7229189  97.9587347 153.4064353 112.5329189
  95.8817347 153.5864353 112.0629189  95.7287347 153.5794353 110.8239189
  95.1207347 154.1994353 112.8379189  98.6017347 149.3474353 111.9269189
  98.3377347 148.4534353 112.7409189  98.9107347 149.0804353 110.6569189
  99.0807347 149.7894353 109.9439189  99.0297347 147.7024353 110.1919189
  98.0917347 147.1794353 110.3789189  99.2967347 147.6764353 108.6749189
 100.1667347 148.3004353 108.4689189  99.6117347 146.2634353 108.2109189
  99.7977347 146.2664353 107.1369189 100.4977347 145.8984353 108.7309189
  98.7667347 145.6114353 108.4319189  98.1077347 148.2604353 107.9019189
  97.8977347 149.2594353 108.2839189  98.3907347 148.3714353 106.8549189
  96.8417347 147.4344353 107.9789189  96.0537347 147.9214353 107.4049189
  97.0287347 146.4424353 107.5689189  96.5287347 147.3434353 109.0189189
 100.1297347 146.9804353 110.9589189  99.9467347 145.8474353 111.4279189
 101.2877347 147.6264353 111.0999189 101.4817347 148.5554353 110.7269189
 102.3907347 147.0124353 111.8289189 102.6047347 146.0454353 111.3739189
 103.6357347 147.8904353 111.7329189 104.4537347 147.4224353 112.2809189
 103.9187347 148.0064353 110.6869189 103.4247347 148.8694353 112.1629189
 102.0187347 146.7694353 113.2849189 102.3537347 145.7244353 113.8509189
 101.3267347 147.7224353 113.9099189 101.0357347 148.6004353 113.4789189
 100.9267347 147.5614353 115.3049189 101.8157347 147.3254353 115.8909189
 100.3147347 148.8624353 115.8189189  99.5887347 149.2234353 115.0909189
  99.7677347 148.6574353 116.7389189 101.3317347 149.9554353 116.0839189
 101.9187347 149.6934353 116.9639189 102.0247347 150.0124353 115.2439189
 100.6927347 151.3094353 116.2959189  99.5487347 151.5364353 115.9089189
 101.4307347 152.2204353 116.9149189 102.3767347 151.9894353 117.2199189
 101.0527347 153.1524353 117.0859189  99.9477347 146.4044353 115.4759189
 100.0767347 145.6074353 116.4139189  98.9627347 146.2964353 114.5829189
  98.8087347 146.9444353 113.8109189  98.0077347 145.1964353 114.6629189
  97.5397347 145.2014353 115.6479189  96.8967347 145.3784353 113.6129189
  97.3657347 145.5534353 112.6449189  96.0437347 144.1234353 113.5119189
  95.2647347 144.2724353 112.7649189  96.6697347 143.2804353 113.2199189
  95.5847347 143.9164353 114.4789189  96.0347347 146.5784353 113.9549189
  95.2547347 146.6924353 113.2019189  95.5767347 146.4304353 114.9329189
  96.6527347 147.4764353 113.9759189  98.7217347 143.8624353 114.4959189
  98.4787347 142.9114353 115.2519189  99.6177347 143.7684353 113.5099189
  99.8557347 144.5224353 112.8659189 100.3367347 142.5184353 113.2949189
  99.6077347 141.7154353 113.1859189 101.1657347 142.6084353 112.0159189
 101.6997347 141.6714353 111.8619189 100.5067347 142.7944353 111.1679189
 101.8827347 143.4244353 112.1039189 101.2197347 142.1784353 114.4899189
 101.3327347 141.0084353 114.8749189 101.8597347 143.1864353 115.0859189
 101.8087347 144.1604353 114.7859189 102.7057347 142.9474353 116.2499189
 103.4317347 142.1764353 115.9929189 103.4437347 144.2334353 116.6259189
 102.7067347 144.9724353 116.9409189 104.4087347 143.9884353 117.7729189
 104.9217347 144.9174353 118.0219189 103.8567347 143.6344353 118.6439189
 105.1417347 143.2374353 117.4779189 104.1707347 144.7194353 115.4919189
 103.5587347 145.1894353 114.8879189 101.8897347 142.4414353 117.4319189
 102.3077347 141.5084353 118.1269189 100.7257347 143.0454353 117.6809189
 100.3507347 143.8284353 117.1449189  99.8887347 142.5944353 118.7879189
 100.4867347 142.5894353 119.6999189  98.7127347 143.5634353 119.0059189
  98.2467347 143.7534353 118.0389189  97.6777347 142.9454353 119.9329189
  96.8537347 143.6444353 120.0759189  97.2987347 142.0234353 119.4919189
  98.1377347 142.7254353 120.8959189  99.2047347 144.8974353 119.5739189
  99.9687347 145.3004353 118.9099189  98.3757347 145.6054353 119.5739189
  99.7747347 144.8134353 120.9799189 100.0977347 145.8034353 121.3009189
  99.0087347 144.4424353 121.6619189 100.6267347 144.1334353 120.9869189
  99.4027347 141.1724353 118.5439189  99.3987347 140.3384353 119.4579189
  98.9837347 140.8684353 117.3139189  98.9927347 141.5104353 116.5209189
  98.4657347 139.5344353 117.0279189  97.7137347 139.3034353 117.7829189
  97.8257347 139.5124353 115.6449189  98.5277347 139.9024353 114.9079189
  97.6017347 138.4844353 115.3589189  96.6397347 140.2824353 115.6299189
  96.8637347 141.2254353 115.4879189  99.5487347 138.4654353 117.1249189
  99.2427347 137.3064353 117.4249189 100.8057347 138.8234353 116.8739189
 101.0847347 139.7764353 116.6409189 101.9097347 137.8724353 116.9109189
 101.4917347 136.8984353 116.6549189 102.9817347 138.2744353 115.8969189
 103.8027347 137.5584353 115.9319189 102.5507347 138.2834353 114.8959189
 103.3577347 139.2684353 116.1389189 102.5387347 137.7424353 118.2929189
 103.6637347 137.2414353 118.3969189 101.8497347 138.1784353 119.3469189
 100.9377347 138.6284353 119.2719189 102.3357347 138.0534353 120.7209189
 101.5307347 138.3794353 121.3789189 102.6717347 136.5974353 121.0569189
 101.9097347 135.9444353 120.6309189 103.6187347 136.3294353 120.5889189
 102.7637347 136.3504353 122.5509189 102.0517347 136.9684353 123.3379189
 103.6437347 135.4404353 122.9459189 103.7497347 135.2304353 123.9379189
 104.2147347 134.9504353 122.2569189 103.5417347 138.9564353 120.9759189
 104.4987347 138.5614353 121.6419189 103.4967347 140.1764353 120.4489189
 102.7657347 140.4934353 119.8129189 104.5037347 141.1724353 120.7429189
 104.0737347 142.1584353 120.5699189 104.7477347 141.1124353 121.8039189
 105.7867347 141.0654353 119.9499189 106.7917347 141.6594353 120.3569189
 105.7907347 140.3384353 118.8359189 104.9737347 139.8394353 118.4839189
 106.9857347 140.1904353 118.0069189 107.8837347 140.2724353 118.6199189
 107.0197347 138.8134353 117.3559189 106.6807347 138.0674353 118.0739189
 106.3197347 138.7924353 116.5199189 108.4017347 138.4394353 116.8609189
 109.1947347 139.3554353 116.5579189 108.6967347 137.2294353 116.7769189
 106.9847347 141.3034353 116.9659189 106.1097347 141.3594353 116.0989189
 107.9747347 142.1954353 117.0519189 108.7427347 142.1424353 117.7209189
 108.0187347 143.3464353 116.1559189 107.0047347 143.7374353 116.0749189
 108.9397347 144.4214353 116.7309189 109.7087347 143.9414353 117.3359189
 109.4487347 144.9264353 115.9109189 108.2207347 145.4564353 117.5769189
 107.7137347 146.1694353 116.9269189 107.4517347 144.9674353 118.1749189
 109.1797347 146.1974353 118.4909189 109.8177347 145.4814353 119.0089189
 109.8337347 146.8334353 117.8949189 108.4337347 147.0444353 119.5079189
 107.8817347 146.3924353 120.1849189 109.1517347 147.5984353 120.1129189
 107.4907347 147.9994353 118.8639189 107.1457347 148.6774353 119.5729189
 107.9817347 148.5124353 118.1039189 106.6857347 147.4764353 118.4649189
 108.4747347 142.9634353 114.7539189 108.0327347 143.5724353 113.7739189
 109.3607347 141.9724353 114.6359189 109.7397347 141.4364353 115.4169189
 109.8577347 141.5854353 113.3199189 110.2507347 142.4764353 112.8299189
 110.9807347 140.5594353 113.4669189 110.6627347 139.7854353 114.1659189
 111.1427347 140.0724353 112.5049189 112.2967347 141.1494353 113.9489189
 113.1007347 140.4394353 113.7549189 112.5187347 142.0474353 113.3729189
 112.2817347 141.4944353 115.4259189 111.3777347 141.0164353 116.1419189
 113.1717347 142.2484353 115.8699189 108.7407347 141.0344353 112.4429189
 108.6807347 141.3314353 111.2439189 107.8507347 140.2234353 113.0169189
 107.8777347 139.9334353 113.9949189 106.7387347 139.6814353 112.2449189
 107.1317347 139.1754353 111.3629189 105.9677347 138.6434353 113.0799189
 105.6767347 139.1034353 114.0249189 104.7047347 138.2044353 112.3499189
 104.1717347 137.4704353 112.9539189 104.0637347 139.0694353 112.1799189
 104.9737347 137.7594353 111.3919189 106.8597347 137.4364353 113.3769189
 106.9897347 136.8594353 112.4609189 107.8467347 137.7914353 113.6729189
 106.3227347 136.5234353 114.4589189 107.0127347 135.6924353 114.6099189
 106.2197347 137.0824353 115.3889189 105.3487347 136.1364353 114.1579189
 105.8267347 140.8034353 111.7619189 105.3937347 140.8174353 110.6029189
 105.5137347 141.7564353 112.6399189 105.8047347 141.7684353 113.6179189
 104.6987347 142.8824353 112.2199189 103.7307347 142.5184353 111.8759189
 104.5097347 143.5304353 113.0759189 105.3527347 143.6874353 111.1159189
 104.6967347 144.0844353 110.1499189 106.6587347 143.9334353 111.2399189
 107.2327347 143.6274353 112.0259189 107.3727347 144.6874353 110.2139189
 106.8637347 145.6414353 110.0769189 108.8097347 144.9444353 110.6619189
 109.2307347 144.0224353 111.0639189 109.4117347 145.2184353 109.7959189
 108.9117347 146.0354353 111.7049189 108.0597347 146.9194353 111.7819189
 109.9587347 145.9794353 112.5179189 110.0807347 146.6874353 113.2419189
 110.6417347 145.2284353 112.4189189 107.3567347 143.9564353 108.8779189
 107.1437347 144.5764353 107.8299189 107.5797347 142.6404353 108.8909189
 107.7227347 142.0824353 109.7329189 107.6327347 141.8974353 107.6369189
 108.2957347 142.4134353 106.9419189 108.2207347 140.4914353 107.8689189
 108.9517347 140.5784353 108.6729189 107.1517347 139.5004353 108.2859189
 107.6037347 138.5204353 108.4399189 106.6867347 139.8354353 109.2129189
 106.3947347 139.4314353 107.5049189 108.8987347 139.9794353 106.5989189
 108.1357347 139.7714353 105.8489189 109.5367347 140.7654353 106.1949189
 109.7287347 138.7344353 106.8169189 110.1797347 138.4284353 105.8729189
 110.5137347 138.9434353 107.5439189 109.0917347 137.9334353 107.1909189
 106.2517347 141.8464353 106.9919189 106.1187347 141.9654353 105.7679189
 105.1987347 141.6894353 107.8009189 105.2557347 141.5644353 108.8119189
 103.8457347 141.6884353 107.2519189 103.7897347 140.9564353 106.4459189
 102.8317347 141.2744353 108.3339189 103.0237347 141.8574353 109.2349189
 101.4077347 141.5664353 107.8709189 100.7037347 141.2674353 108.6479189
 101.3007347 142.6334353 107.6749189 101.1997347 141.0074353 106.9589189
 102.9957347 139.7894353 108.6669189 102.6567347 139.1984353 107.8159189
 104.0557347 139.5744353 108.8029189 102.2447347 139.3434353 109.9019189
 102.4147347 138.2794353 110.0669189 102.5987347 139.9054353 110.7659189
 101.1787347 139.5234353 109.7639189 103.5097347 143.0524353 106.6589189
 102.9047347 143.1454353 105.5819189 103.8897347 144.1304353 107.3489189
 104.3647347 144.1044353 108.2509189 103.6337347 145.4654353 106.8239189
 102.5667347 145.5544353 106.6189189 104.0317347 146.5174353 107.8579189
 103.4747347 146.3544353 108.7809189 105.0887347 146.4114353 108.1009189
 103.7827347 147.8244353 107.3759189 104.0447347 148.4794353 108.0559189
 104.3777347 145.6944353 105.5139189 103.8277347 146.2784353 104.5729189
 105.6327347 145.2444353 105.4349189 106.1347347 144.7884353 106.1969189
 106.3877347 145.3884353 104.1949189 106.3877347 146.4424353 103.9159189
 107.8287347 144.9254353 104.4049189 107.8257347 143.9334353 104.8559189
 108.3217347 144.8344353 103.4369189 108.6217347 145.8704353 105.2829189
 108.1297347 146.9854353 105.5549189 109.7377347 145.4984353 105.6989189
 105.7397347 144.6054353 103.0609189 105.6407347 145.1004353 101.9309189
 105.2947347 143.3774353 103.3399189 105.3807347 142.9194353 104.2469189
 104.6307347 142.5904353 102.3089189 105.3087347 142.4924353 101.4609189
 104.3017347 141.1984353 102.8449189 103.8057347 140.6174353 102.0679189
 105.2227347 140.6964353 103.1419189 103.6417347 141.2874353 103.7079189
 103.3687347 143.2854353 101.8189189 103.1207347 143.3594353 100.6089189
 102.5627347 143.8164353 102.7419189 102.7297347 143.7874353 103.7479189
 101.3387347 144.4994353 102.3339189 100.7797347 143.8264353 101.6839189
 100.4787347 144.8274353 103.5529189 101.1287347 144.9994353 104.4109189
  99.9397347 145.7574353 103.3689189  99.4817347 143.7364353 103.8969189
  98.8377347 143.5594353 103.0359189 100.0217347 142.8094353 104.0879189
  98.4577347 144.1234353 105.3249189  97.0847347 143.0074353 105.0509189
  96.3557347 143.1234353 105.8529189  96.6127347 143.2384353 104.0959189
  97.4487347 141.9804353 105.0359189 101.6477347 145.7614353 101.5399189
 100.9177347 146.1034353 100.6029189 102.7167347 146.4734353 101.8979189
 103.3087347 146.2724353 102.7039189 103.1097347 147.6374353 101.1099189
 102.2507347 148.3054353 101.0429189 104.2617347 148.3774353 101.7909189
 104.9737347 147.6454353 102.1719189 104.7867347 148.9734353 101.0439189
 103.8367347 149.2844353 102.9299189 102.9807347 149.8844353 102.6199189
 103.5127347 148.6804353 103.7769189 104.9717347 150.1994353 103.3599189
 105.4607347 150.6124353 102.4769189 104.5677347 151.0404353 103.9229189
 105.9937347 149.4674353 104.2079189 105.4857347 148.9474353 105.0199189
 106.4897347 148.7074353 103.6039189 107.0117347 150.3924353 104.7729189
 107.6917347 149.8524353 105.3459189 107.5147347 150.8704353 103.9979189
 106.5417347 151.1024353 105.3709189 103.5087347 147.2314353  99.6989189
 103.1707347 147.9174353  98.7269189 104.2347347 146.1204353  99.5639189
 104.4717347 145.4844353 100.3259189 104.7517347 145.7394353  98.2539189
 105.1237347 146.6444353  97.7739189 105.8987347 144.7444353  98.4129189
 105.5877347 143.9434353  99.0829189 106.1127347 144.2864353  97.4469189
 107.1667347 145.3844353  98.9539189 107.4377347 146.2354353  98.3299189
 106.9787347 145.7704353  99.9559189 108.3217347 144.4084353  99.0009189
 108.0337347 143.5294353  99.5769189 108.5527347 144.0664353  97.9919189
 109.5567347 145.0384353  99.6189189 109.8347347 145.9254353  99.0489189
 109.3267347 145.3694353 100.6319189 110.7047347 144.0934353  99.6559189
 111.5277347 144.5634353 100.0849189 110.4487347 143.2584353 100.2209189
 110.9417347 143.7974353  98.6879189 103.6677347 145.1724353  97.3399189
 103.6127347 145.5324353  96.1589189 102.7977347 144.2964353  97.8469189
 102.7807347 144.0094353  98.8259189 101.7757347 143.6654353  97.0119189
 102.0377347 143.9154353  95.9839189 101.7807347 142.1314353  97.1619189
 101.0557347 141.7254353  96.4569189 103.1507347 141.5684353  96.8219189
 103.1367347 140.4844353  96.9329189 103.4037347 141.8244353  95.7929189
 103.8957347 141.9924353  97.4949189 101.3437347 141.7014353  98.5549189
 101.3597347 140.6134353  98.6219189 102.0247347 142.1204353  99.2959189
 100.3327347 142.0614353  98.7469189 100.3827347 144.2104353  97.2779189
  99.4157347 143.7054353  96.6899189 100.2437347 145.2094353  98.1309189
 101.0137347 145.6364353  98.6459189  98.9417347 145.7834353  98.3999189
  99.0457347 146.8574353  98.5539189  98.2997347 145.6474353  97.5299189
  98.2797347 145.1624353  99.6149189  98.6037347 144.0454353 100.0359189
  97.3297347 145.8984353 100.1929189  97.0127347 146.8034353  99.8459189
  96.6587347 145.4394353 101.4029189  97.4287347 145.0664353 102.0779189
  95.9117347 146.6024353 102.0559189  95.2597347 147.0684353 101.3169189
  95.2707347 146.2154353 102.8479189  96.8377347 147.6554353 102.6359189
  97.5327347 147.1824353 103.3299189  97.4347347 148.0924353 101.8349189
  96.0797347 148.7524353 103.3539189  95.3787347 149.2244353 102.6649189
  95.4897347 148.3204353 104.1629189  96.9877347 149.7574353 103.8929189
  97.9887347 149.5734353 103.8309189  96.6037347 150.8944353 104.4579189
  95.3247347 151.2044353 104.5889189  94.6077347 150.5624353 104.2519189
  95.0557347 152.0854353 105.0269189  97.5267347 151.7414353 104.9019189
  98.5167347 151.5134353 104.8059189  97.2457347 152.6194353 105.3389189
  95.7007347 144.2874353 101.1379189  95.2717347 143.6264353 102.0889189
  95.3567347 144.0314353  99.8749189  95.6727347 144.5904353  99.0829189
  94.4897347 142.9194353  99.5049189  94.2767347 142.3544353 100.4129189
  93.1817347 143.4454353  98.9159189  93.4077347 144.0764353  98.0559189
  92.5947347 142.6044353  98.5479189  92.3437347 144.2384353  99.9039189
  92.0717347 143.6014353 100.7449189  92.9347347 145.0614353 100.3049189
  91.0857347 144.7864353  99.2559189  91.3567347 145.4454353  98.4309189
  90.5057347 143.9664353  98.8319189  90.2347347 145.5474353 100.2579189
  89.2867347 145.8204353  99.7949189  90.0017347 144.8984353 101.1029189
  90.9167347 146.7754353 100.7499189  90.2397347 147.3594353 101.2809189
  91.7067347 146.5084353 101.3719189  91.2817347 147.3174353  99.9409189
  95.1657347 141.9644353  98.5259189  94.4807347 141.2564353  97.7819189
  96.4977347 141.9274353  98.5139189  97.0877347 142.5144353  99.1039189
  97.2287347 141.0334353  97.6459189  96.7527347 141.0104353  96.6659189
  98.2387347 141.4154353  97.4999189  97.2987347 139.6264353  98.2049189
  96.6807347 139.2854353  99.2119189  98.0807347 138.7914353  97.5269189
  98.6247347 139.0694353  96.7099189  98.2347347 137.3884353  97.8899189
  97.3787347 137.0744353  98.4869189  98.2607347 136.4844353  96.6479189
  99.0977347 136.7854353  96.0179189  98.4637347 135.0334353  97.0519189
  98.4797347 134.4064353  96.1609189  99.4097347 134.9324353  97.5839189
  97.6467347 134.7194353  97.7019189  96.9807347 136.6434353  95.8479189
  97.0167347 135.9954353  94.9719189  96.1277347 136.3684353  96.4679189
  96.8777347 137.6804353  95.5289189  99.5147347 137.2384353  98.7009189
 100.6097347 137.5334353  98.2089189  99.3697347 136.7814353  99.9439189
  98.4597347 136.5874353 100.3609189 100.4877347 136.5104353 100.8369189
 101.4197347 136.6024353 100.2799189 100.5657347 137.5254353 101.9939189
  99.6957347 137.3804353 102.6349189 101.8257347 137.2934353 102.8159189
 101.8677347 138.0174353 103.6299189 101.8107347 136.2844353 103.2279189
 102.7027347 137.4114353 102.1789189 100.5367347 138.9604353 101.4609189
 101.4747347 139.1664353 100.9459189  99.7407347 139.0474353 100.7209189
 100.3267347 140.0034353 102.5329189 100.3177347 140.9944353 102.0799189
  99.3747347 139.8244353 103.0329189 101.1357347 139.9444353 103.2609189
 100.3167347 135.0994353 101.3819189  99.2327347 134.7434353 101.8539189
 101.3807347 134.3044353 101.3179189 102.2777347 134.5914353 100.9269189
 101.3567347 132.9334353 101.8089189 100.4027347 132.7654353 102.3099189
 101.4567347 131.9204353 100.6609189 101.5587347 130.9224353 101.0869189
 100.2017347 131.9604353  99.8019189 100.2907347 131.2354353  98.9929189
  99.3337347 131.7154353 100.4139189 100.0797347 132.9594353  99.3819189
 102.6017347 132.2164353  99.8509189 102.6627347 131.5664353  99.1199189
 102.4957347 132.7284353 102.7979189 103.4997347 133.4424353 102.7769189
 102.3177347 131.7484353 103.6819189 101.4957347 131.1454353 103.6839189
 103.2737347 131.4324353 104.7379189 104.0817347 132.1634353 104.7239189
 102.6267347 131.5154353 106.1329189 101.8237347 130.7804353 106.1819189
 103.6417347 131.1854353 107.2149189 103.1647347 131.2494353 108.1929189
 104.0207347 130.1754353 107.0619189 104.4677347 131.8944353 107.1669189
 102.0297347 132.8934353 106.3629189 101.5767347 132.9334353 107.3539189
 102.8147347 133.6464353 106.2919189 101.2687347 133.0904353 105.6079189
 103.8237347 130.0364353 104.4789189 103.0617347 129.1094353 104.1869189
 105.1437347 129.8904353 104.5879189 105.7657347 130.6324353 104.9089189
 105.8287347 128.6514353 104.2579189 105.1227347 127.8254353 104.3359189
 106.3547347 128.6914353 102.8149189 105.5207347 128.9054353 102.1459189
 107.0577347 129.5194353 102.7229189 107.0387347 127.4204353 102.3469189
 107.9337347 127.2454353 102.9439189 106.3777347 126.5684353 102.5059189
 107.4137347 127.5074353 100.8799189 107.6547347 126.5134353 100.5039189
 106.5607347 127.8674353 100.3049189 108.5997347 128.4344353 100.6679189
 108.3257347 129.4464353 100.9649189 109.4217347 128.1244353 101.3139189
 109.0587347 128.4414353  99.2539189 109.8687347 129.0864353  99.1549189
 109.3457347 127.4804353  98.9769189 108.2837347 128.7624353  98.6389189
 106.9727347 128.4214353 105.2379189 107.4277347 129.3424353 105.9229189
 107.4217347 127.1704353 105.3109189 107.0167347 126.3854353 104.8009189
 108.5597347 126.8264353 106.1519189 108.4067347 127.2894353 107.1269189
 108.6627347 125.3114353 106.3239189 108.8567347 124.8524353 105.3549189
 109.5147347 125.0794353 106.9629189 107.4157347 124.7054353 106.9199189
 106.4757347 125.4644353 107.2319189 107.3717347 123.4684353 107.0799189
 109.8537347 127.3524353 105.5459189 110.0497347 127.3194353 104.3279189
 110.7467347 127.8354353 106.4109189 110.5647347 127.9554353 107.4079189
 112.0717347 128.2364353 105.9949189 112.0777347 128.4084353 104.9189189
 112.3307347 129.1824353 106.4709189 113.1147347 127.1904353 106.3459189
 112.9067347 126.3124353 107.1819189 114.2647347 127.2994353 105.6819189
 114.4437347 128.0144353 104.9769189 115.3857347 126.3934353 105.9079189
 115.0447347 125.6174353 106.5929189 115.8227347 125.7454353 104.5919189
 116.1827347 126.5234353 103.9179189 116.6637347 125.0794353 104.7889189
 114.7247347 124.9584353 103.8929189 113.8707347 125.6104353 103.7089189
 115.0827347 124.6194353 102.9209189 114.2797347 123.7594353 104.7169189
 115.1477347 123.1564353 104.9819189 113.8327347 124.1034353 105.6499189
 113.2787347 122.9044353 103.9579189 112.4367347 123.5224353 103.6479189
 113.7447347 122.5214353 103.0499189 112.7807347 121.7654353 104.7749189
 112.1007347 121.2094353 104.2179189 113.5797347 121.1594353 105.0499189
 112.3127347 122.1294353 105.6289189 116.5657347 127.1024353 106.5629189
 117.6797347 126.5704353 106.5649189 116.3437347 128.2924353 107.1169189
 115.4317347 128.7494353 107.1119189 117.3817347 129.0624353 107.7869189
 118.2677347 128.4384353 107.9009189 117.7947347 130.2844353 106.9569189
 118.5867347 130.8124353 107.4889189 118.3207347 129.8544353 105.5949189
 118.6087347 130.7354353 105.0209189 119.1887347 129.2084353 105.7279189
 117.5427347 129.3114353 105.0589189 116.6697347 131.1534353 106.7819189
 116.9377347 131.9334353 106.2529189 116.8757347 129.4864353 109.1599189
 115.7237347 129.2424353 109.5269189 117.7577347 130.1304353 109.9259189
 118.7027347 130.3774353 109.6309189 117.4157347 130.5374353 111.2839189
 116.8957347 129.7034353 111.7549189 118.6877347 130.8624353 112.0659189
 119.4817347 130.2014353 111.7199189 118.9907347 131.8804353 111.8209189
 118.5887347 130.7414353 113.5879189 117.6687347 131.2314353 113.9069189
 118.5157347 129.2854353 114.0139189 118.4457347 129.2274353 115.0999189
 117.6367347 128.8194353 113.5679189 119.4117347 128.7634353 113.6789189
 119.7597347 131.4424353 114.2589189 119.6707347 131.3444353 115.3409189
 120.6937347 130.9874353 113.9289189 119.7557347 132.4984353 113.9879189
 116.4717347 131.7344353 111.3049189 115.7667347 131.9494353 112.2969189
 116.4437347 132.5184353 110.2339189 116.9177347 132.3004353 109.3569189
 115.7177347 133.7794353 110.2269189 115.2967347 133.9274353 111.2219189
 116.6657347 134.9344353 109.9019189 117.1047347 134.7734353 108.9169189
 116.0967347 135.8624353 109.8489189 117.7727347 135.0834353 110.9249189
 118.9477347 134.8834353 110.6179189 117.4037347 135.4354353 112.1509189
 118.1057347 135.5504353 112.8819189 116.4177347 135.5914353 112.3619189
 114.5697347 133.7524353 109.2229189 114.5607347 132.9754353 108.2649189
 113.5897347 134.6204353 109.4609189 113.5607347 135.2374353 110.2729189
 112.4577347 134.7604353 108.5609189 112.1277347 133.7624353 108.2709189
 111.3027347 135.4784353 109.2579189 111.6607347 136.4244353 109.6639189
 110.5327347 135.7164353 108.5239189 110.6917347 134.6544353 110.3749189
 111.4147347 133.8294353 110.9709189 109.4897347 134.8344353 110.6579189
 112.8657347 135.5314353 107.3119189 113.7947347 136.3424353 107.3329189
 112.1577347 135.2714353 106.2149189 111.3707347 134.6224353 106.1859189
 112.4587347 135.9084353 104.9419189 113.0477347 136.8024353 105.1449189
 113.2877347 134.9894353 104.0369189 112.7197347 134.0804353 103.8389189
 113.4437347 135.4824353 103.0779189 114.6357347 134.6124353 104.6239189
 115.1787347 135.5194353 104.8889189 114.4817347 134.0514353 105.5459189
 115.4777347 133.7874353 103.6729189 114.9717347 133.4264353 102.5899189
 116.6457347 133.5014353 104.0089189 111.1677347 136.2964353 104.2389189
 110.1337347 135.6454353 104.4009189 111.2427347 137.3684353 103.4539189
 112.0797347 137.9464353 103.3799189 110.1407347 137.8294353 102.6199189
 109.2737347 137.1854353 102.7689189 109.7157347 139.2494353 103.0019189
 109.2347347 139.2074353 103.9789189 110.6157347 139.8534353 103.1149189
 108.7727347 139.9764353 102.0379189 109.2507347 140.0114353 101.0589189
 107.4577347 139.2314353 101.8829189 106.8117347 139.7734353 101.1929189
 107.6497347 138.2324353 101.4919189 106.9677347 139.1534353 102.8529189
 108.5277347 141.3944353 102.5169189 107.8557347 141.9014353 101.8239189
 108.0757347 141.3704353 103.5089189 109.4747347 141.9314353 102.5629189
 110.5897347 137.7744353 101.1679189 111.6257347 138.3474353 100.8159189
 109.8157347 137.0864353 100.3319189 108.9627347 136.6084353 100.6219189
 110.1157347 136.9504353  98.9139189 111.0117347 137.5274353  98.6859189
 110.3957347 135.4904353  98.5489189 111.1737347 135.1054353  99.2079189
 109.4977347 134.9014353  98.7369189 110.8267347 135.2834353  97.1079189
 110.0277347 135.6104353  96.4429189 111.6927347 135.9104353  96.8979189
 111.1697347 133.8394353  96.8039189 111.0797347 133.0004353  97.7239189
 111.5307347 133.5434353  95.6469189 108.9457347 137.4814353  98.1029189
 107.7987347 137.0794353  98.3239189 109.2357347 138.3794353  97.1679189
 110.1797347 138.7284353  97.0029189 108.2347347 138.9594353  96.2809189
 107.2377347 138.7404353  96.6629189 108.3547347 140.4924353  96.2189189
 109.3387347 140.7454353  95.8239189 107.3017347 141.0714353  95.2859189
 107.4007347 142.1564353  95.2539189 107.4397347 140.6644353  94.2839189
 106.3087347 140.8084353  95.6499189 108.2327347 141.1004353  97.6179189
 108.9917347 140.6564353  98.2609189 108.4497347 142.1664353  97.5579189
 106.8747347 140.9144353  98.2649189 106.8757347 141.3754353  99.2529189
 106.1097347 141.3844353  97.6469189 106.6607347 139.8504353  98.3609189
 108.4167347 138.3454353  94.9029189 109.5157347 138.3904353  94.3379189
 107.3457347 137.7714353  94.3649189 106.4447347 137.7074353  94.8389189
 107.3577347 137.1744353  93.0359189 108.3807347 137.1144353  92.6639189
 106.8387347 135.7314353  93.0479189 105.8097347 135.7344353  93.4089189
 106.8587347 135.1504353  91.6419189 106.4877347 134.1254353  91.6659189
 106.2237347 135.7514353  90.9909189 107.8797347 135.1574353  91.2599189
 107.6867347 134.8714353  93.9879189 108.6757347 134.7374353  93.5489189
 107.8247347 135.4064353  94.9279189 107.0917347 133.5114353  94.2799189
 107.7507347 132.9624353  94.9529189 106.1157347 133.6344353  94.7489189
 106.9797347 132.9554353  93.3489189 106.5127347 138.0634353  92.1359189
 105.3137347 138.2574353  92.3799189 107.1437347 138.6084353  91.1009189
 108.1297347 138.4374353  90.9029189 106.5107347 139.4994353  90.1439189
 105.5257347 139.7684353  90.5269189 107.3327347 140.7804353  89.9689189
 108.2627347 140.5334353  89.4569189 106.7837347 141.4644353  89.3209189
 107.6647347 141.4974353  91.2709189 106.9307347 142.2844353  91.4449189
 107.5807347 140.7944353  92.0999189 109.0557347 142.1024353  91.2679189
 109.5957347 142.3534353  90.1709189 109.6097347 142.3264353  92.3649189
 106.3517347 138.7994353  88.8009189 106.8387347 137.6854353  88.5899189
 105.6617347 139.4714353  87.8869189 105.2657347 140.4004353  88.0279189
 105.4217347 138.8974353  86.5809189 105.0097347 139.6584353  85.9189189
 106.3677347 138.5744353  86.1459189 104.4677347 137.7184353  86.6549189
 103.5447347 137.6704353  87.4739189 104.7037347 136.7504353  85.7759189
 105.4637347 136.7844353  85.0969189 103.8947347 135.5374353  85.6949189
 103.1567347 135.5174353  86.4969189 103.1127347 135.4944353  84.3849189
 103.8087347 135.5964353  83.5519189 102.6377347 134.5184353  84.2859189
 102.0497347 136.5754353  84.2769189 101.3247347 136.4434353  85.0799189
 102.5157347 137.5494353  84.4259189 101.1857347 136.5714353  82.6969189
 100.2217347 135.0714353  82.8459189  99.6297347 134.9284353  81.9419189
 100.8907347 134.2214353  82.9799189  99.5577347 135.1494353  83.7069189
 104.8297347 134.3384353  85.8359189 105.5427347 133.9714353  84.9009189
 104.8227347 133.7344353  87.0209189 104.2727347 134.0664353  87.8129189
 105.5997347 132.5364353  87.3089189 106.2537347 132.3044353  86.4679189
 106.4897347 132.7514353  88.5319189 107.1017347 133.6384353  88.3679189
 105.8557347 132.9564353  89.3949189 107.4007347 131.5844353  88.8619189
 106.8027347 130.6894353  89.0339189 108.0507347 131.3754353  88.0129189
 108.2427347 131.8804353  90.0899189 108.7677347 132.8254353  89.9529189
 107.5937347 131.9984353  90.9579189 109.2457347 130.7754353  90.3529189
 109.8487347 130.6144353  89.4589189 109.9267347 131.0864353  91.1449189
 108.5867347 129.4984353  90.7409189 109.3017347 128.7464353  90.8119189
 108.1157347 129.6164353  91.6609189 107.8817347 129.2394353  90.0219189
 104.6287347 131.3874353  87.5439189 103.7827347 131.4624353  88.4409189
 104.7577347 130.3224353  86.7499189 105.5377347 130.1824353  86.1079189
 103.7687347 129.2494353  86.7389189 103.0827347 129.4344353  87.5659189
 102.9947347 129.2664353  85.4189189 102.3267347 128.4054353  85.3899189
 102.3677347 130.1574353  85.3889189 103.8687347 129.2454353  84.1969189
 104.2787347 128.0464353  83.6399189 103.9697347 127.1144353  84.0909189
 105.0787347 128.0284353  82.5129189 105.3917347 127.0864353  82.0879189
 105.4767347 129.2134353  81.9309189 106.1027347 129.2004353  81.0509189
 105.0737347 130.4144353  82.4749189 105.3837347 131.3444353  82.0209189
 104.2737347 130.4274353  83.6009189 103.9607347 131.3714353  84.0219189
 104.3827347 127.8744353  86.9869189 103.6917347 126.8594353  86.8509189
 105.6617347 127.8174353  87.3549189 106.2987347 128.6134353  87.3149189
 106.2717347 126.5854353  87.8569189 107.3257347 126.7974353  88.0359189
 105.6237347 126.1584353  89.1739189 104.5547347 126.0114353  89.0179189
 106.0357347 125.1974353  89.4829189 105.8327347 127.1714353  90.2819189
 106.9327347 127.7584353  90.3519189 104.8967347 127.3814353  91.0829189
 106.1987347 125.4534353  86.8339189 105.5907347 124.4084353  87.0729189
 106.8217347 125.6664353  85.6779189 107.1837347 126.5774353  85.3969189
 107.0487347 124.6144353  84.6959189 106.9497347 123.6454353  85.1859189
 106.0117347 124.6504353  83.5689189 106.0267347 125.6404353  83.1119189
 106.3087347 123.9394353  82.7979189 104.5877347 124.3344353  84.0009189
 104.3427347 124.9044353  84.8969189 103.8917347 124.6484353  83.2229189
 104.4107347 122.8494353  84.2759189 104.8407347 122.2754353  83.4549189
 104.9627347 122.5794353  85.1759189 103.0077347 122.4844353  84.4399189
 102.4927347 122.2014353  83.6059189 102.3527347 122.4934353  85.5939189
 102.9407347 122.8534353  86.7229189 103.9217347 123.1334353  86.7199189
 102.4137347 122.8514353  87.5959189 101.0717347 122.1334353  85.6139189
 100.6067347 121.8554353  84.7499189 100.5547347 122.1354353  86.4929189
 108.4467347 124.7864353  84.1299189 108.8387347 125.8994353  83.7639189
 109.1977347 123.6904353  84.0569189 108.8607347 122.7574353  84.2939189
 110.5777347 123.7304353  83.6289189 110.9857347 124.7204353  83.8299189
 111.1567347 123.0214353  84.2199189 110.7507347 123.4094353  82.1569189
 109.8367347 122.9454353  81.4709189 111.9617347 123.6644353  81.6729189
 112.7087347 124.1074353  82.2079189 112.3197347 123.3204353  80.3059189
 111.6107347 123.8124353  79.6399189 113.7297347 123.8154353  79.9859189
 113.9427347 123.6224353  78.9349189 113.7657347 124.8954353  80.1249189
 114.8067347 123.1754353  80.8309189 115.1897347 123.7464353  82.0369189
 114.7127347 124.6574353  82.3679189 116.1687347 123.1714353  82.8209189
 116.4707347 123.6424353  83.7439189 116.7567347 121.9964353  82.4209189
 117.7267347 121.4164353  83.2059189 118.0397347 120.5904353  82.7819189
 116.3807347 121.3994353  81.2369189 116.8457347 120.4764353  80.9239189
 115.4077347 121.9864353  80.4519189 115.1107347 121.5114353  79.5289189
 112.2237347 121.8174353  80.0699189 112.5667347 121.0034353  80.9299189
 111.7437347 121.4604353  78.8759189 111.5017347 122.1194353  78.1359189
 111.5247347 120.0594353  78.5359189 111.0117347 119.5714353  79.3649189
 110.6347347 119.9664353  77.2819189 111.0107347 120.6634353  76.5329189
 110.6867347 118.5644353  76.6929189 110.0517347 118.5174353  75.8079189
 111.7137347 118.3234353  76.4159189 110.3317347 117.8454353  77.4319189
 109.1937347 120.3514353  77.6309189 108.7547347 119.5594353  78.2369189
 109.2087347 121.2514353  78.2449189 108.3057347 120.5954353  76.4239189
 107.3027347 120.8624353  76.7579189 108.7187347 121.4084353  75.8269189
 108.2567347 119.6904353  75.8189189 112.8457347 119.3224353  78.3409189
 112.9927347 118.1774353  78.7859189 113.8227347 119.9524353  77.6839189
 113.7677347 120.9234353  77.3769189 115.0727347 119.2854353  77.3459189
 115.0697347 118.3104353  77.8329189 115.1987347 119.0754353  75.8369189
 114.4397347 118.3694353  75.4999189 115.0127347 120.0164353  75.3179189
 116.4867347 118.5894353  75.4979189 116.3977347 117.8024353  74.9209189
 116.2577347 120.0994353  77.8449189 116.2757347 121.3264353  77.6619189
 117.2577347 119.4624353  78.4659189 117.1007347 118.3464353  79.4099189
 116.3747347 117.6094353  79.0679189 116.7777347 118.6764353  80.3969189
 118.4757347 117.8244353  79.4119189 118.6867347 117.2454353  78.5129189
 118.6547347 117.1684353  80.2639189 119.3477347 119.1034353  79.4839189
 120.2827347 118.9784353  78.9379189 119.6107347 119.3484353  80.5129189
 118.4697347 120.2014353  78.8519189 118.2317347 121.0354353  79.5119189
 119.1917347 120.8604353  77.6939189 120.0247347 121.7424353  77.9359189
 118.9147347 120.4614353  76.4499189 118.1897347 119.7864353  76.2069189
 119.6667347 120.9914353  75.3199189 120.7257347 120.8994353  75.5609189
 119.3427347 120.1854353  74.0649189 118.2627347 120.0574353  73.9939189
 119.6547347 120.7524353  73.1879189 120.0027347 118.8274353  74.0329189
 119.2447347 117.6644353  73.9999189 118.1667347 117.7334353  73.9949189
 119.8467347 116.4204353  73.9729189 119.2437347 115.5244353  73.9469189
 121.2217347 116.3324353  73.9799189 121.8277347 115.0964353  73.9529189
 122.8007347 115.2094353  73.9609189 121.9937347 117.4714353  74.0149189
 123.0707347 117.3964353  74.0209189 121.3847347 118.7084353  74.0419189
 121.9937347 119.5994353  74.0709189 119.3927347 122.4684353  75.0759189
 120.1947347 123.1284353  74.4069189 118.2927347 123.0034353  75.6039189
 117.6427347 122.4884353  76.1969189 117.9177347 124.3934353  75.3759189
 118.1907347 124.6204353  74.3449189 116.4097347 124.5724353  75.5859189
 116.1627347 124.3134353  76.6159189 116.1567347 125.6244353  75.4519189
 115.5647347 123.7454353  74.6589189 115.7417347 123.8164353  73.2879189
 116.4957347 124.4734353  72.8809189 114.9657347 123.0574353  72.4349189
 115.1167347 123.1184353  71.3669189 113.9967347 122.2204353  72.9479189
 113.3867347 121.6274353  72.2829189 113.8077347 122.1424353  74.3109189
 113.0487347 121.4884353  74.7139189 114.5877347 122.9004353  75.1599189
 114.4347347 122.8344353  76.2269189 118.6697347 125.3724353  76.2679189
 118.5907347 126.5834353  76.0359189 119.3957347 124.8874353  77.2749189
 119.4917347 123.8944353  77.4869189 120.1257347 125.7734353  78.1719189
 119.4327347 126.4914353  78.6119189 120.7607347 124.9734353  79.3189189
 121.3647347 124.1724353  78.8919189 121.6717347 125.8684353  80.1509189
 122.1137347 125.2864353  80.9599189 122.4627347 126.2704353  79.5179189
 121.0907347 126.6894353  80.5709189 119.6747347 124.3424353  80.1949189
 119.1787347 125.1284353  80.7639189 118.9197347 123.8904353  79.5519189
 120.1937347 123.2924353  81.1569189 119.3647347 122.8934353  81.7419189
 120.6637347 122.4854353  80.5949189 120.9257347 123.7434353  81.8269189
 121.1837347 126.5344353  77.3849189 121.8817347 125.9634353  76.5379189
 121.3027347 127.8354353  77.6589189 120.6977347 128.3364353  78.3099189
 122.3277347 128.6614353  77.0369189 123.0107347 127.9694353  76.5439189
 121.7017347 129.6184353  76.0099189 122.4947347 130.1604353  75.4949189
 121.1697347 129.0384353  75.2559189 120.7467347 130.6114353  76.6399189
 120.2157347 130.3774353  77.7229189 120.5247347 131.7304353  75.9599189
 119.8917347 132.4374353  76.3339189 120.9877347 131.8834353  75.0639189
 123.1377347 129.4714353  78.0409189 124.0227347 130.2264353  77.6269189
 122.8657347 129.3374353  79.3389189 122.1207347 128.7384353  79.6939189
 123.6067347 130.0344353  80.3869189 124.4087347 130.6254353  79.9439189
 122.7057347 131.0104353  81.1429189 121.8877347 130.4494353  81.5949189
 123.4847347 131.7164353  82.2449189 122.8257347 132.4064353  82.7709189
 123.8717347 130.9784353  82.9469189 124.3147347 132.2704353  81.8059189
 122.1817347 131.9854353  80.2319189 121.6027347 132.6094353  80.7179189
 124.1907347 128.9874353  81.3269189 123.4487347 128.2214353  81.9499189
 125.5237347 128.9574353  81.4289189 126.1547347 129.6094353  80.9619189
 126.1797347 127.9464353  82.2499189 125.7127347 126.9874353  82.0259189
 127.6687347 127.8874353  81.9129189 128.1237347 127.0314353  82.4109189
 127.7967347 127.7384353  80.8409189 128.3277347 129.0764353  82.3109189
 129.2797347 129.0134353  82.0859189 125.9947347 128.2114353  83.7379189
 125.6977347 127.2814353  84.4979189 126.1617347 129.4564353  84.1729189
 126.3297347 130.2544353  83.5599189 126.1167347 129.7894353  85.5929189
 126.6377347 129.0254353  86.1699189 126.8237347 131.1174353  85.8489189
 127.7997347 131.0964353  85.3639189 126.2517347 131.9174353  85.3789189
 127.0127347 131.4464353  87.3189189 126.0397347 131.5854353  87.7909189
 127.4947347 130.6084353  87.8229189 127.8517347 132.7014353  87.4989189
 128.8247347 132.5604353  87.0279189 127.3697347 133.5374353  86.9929189
 128.0427347 133.0384353  88.9689189 127.0687347 133.1834353  89.4369189
 128.5167347 132.1974353  89.4749189 128.8707347 134.2614353  89.1579189
 128.9767347 134.4554353  90.1739189 129.8087347 134.1144353  88.7339189
 128.4057347 135.0694353  88.6979189 124.6617347 129.8394353  86.0429189
 123.9447347 130.8004353  85.7489189 124.2297347 128.8064353  86.7619189
 124.8287347 128.0354353  87.0579189 122.8537347 128.6824353  87.1939189
 122.8427347 128.3784353  88.2409189 122.3817347 129.6634353  87.1419189
 122.0227347 127.7024353  86.3959189 120.9217347 127.3534353  86.8369189
 122.5127347 127.2464353  85.2459189 123.4167347 127.5324353  84.8689189
 121.8007347 126.2864353  84.4069189 122.3767347 126.1344353  83.4939189
 121.6757347 124.9354353  85.1179189 121.0987347 125.0704353  86.0329189
 121.1107347 124.2534353  84.4829189 123.0097347 124.2924353  85.4669189
 123.6537347 125.0344353  85.9389189 122.8467347 123.5014353  86.1979189
 123.7167347 123.7154353  84.2559189 123.3107347 122.6854353  83.7189189
 124.7807347 124.3804353  83.8199189 125.0817347 125.2304353  84.2969189
 125.2967347 124.0414353  83.0079189 120.4267347 126.8284353  84.0139189
 119.3817347 126.2624353  84.3379189 120.4497347 127.9514353  83.2999189
 121.3097347 128.3944353  82.9769189 119.2407347 128.6574353  82.9109189
 118.3987347 128.0404353  83.2249189 119.1407347 130.0264353  83.5969189
 120.0177347 130.6154353  83.3279189 118.2707347 130.5514353  83.2019189
 119.0337347 129.9784353  85.1079189 118.2097347 129.3264353  85.3989189
 119.9437347 129.5504353  85.5289189 118.8117347 131.3724353  85.6729189
 118.0337347 131.8764353  85.1009189 118.4537347 131.2954353  86.6999189
 120.0847347 132.2044353  85.6409189 120.8287347 131.7554353  86.2979189
 120.5007347 132.1934353  84.6339189 119.8377347 133.6114353  86.0599189
 120.7257347 134.0334353  86.3989189 119.4817347 134.1574353  85.2499189
 119.1327347 133.6274353  86.8239189 119.1997347 128.8634353  81.4039189
 120.2307347 128.9364353  80.7309189 117.9777347 128.9564353  80.8869189
 117.1317347 128.7404353  81.4139189 117.7207347 129.3754353  79.5179189
 118.6457347 129.3774353  78.9419189 116.7667347 128.4024353  78.8239189
 117.1977347 127.4014353  78.8619189 115.8317347 128.3684353  79.3839189
 116.3997347 128.8104353  77.1079189 116.0477347 130.0594353  77.0249189
 117.1347347 130.7814353  79.5649189 116.0057347 130.9724353  80.0289189
 117.9077347 131.7624353  79.0999189 118.7857347 131.6004353  78.6059189
 117.5677347 133.1704353  79.2549189 116.5937347 133.2424353  79.7389189
 118.5997347 133.8834353  80.1359189 119.5837347 133.4574353  79.9419189
 118.6447347 134.9334353  79.8469189 118.3097347 133.7944353  81.6219189
 117.2497347 133.9794353  81.7929189 118.5177347 132.7824353  81.9689189
 119.1267347 134.7794353  82.4339189 118.6697347 135.1774353  83.5259189
 120.2287347 135.1534353  81.9799189 117.5047347 133.8344353  77.8899189
 118.4377347 133.7034353  77.0909189 116.4147347 134.5554353  77.6269189
 115.6327347 134.6624353  78.2729189 116.2537347 135.2624353  76.3649189
 117.2397347 135.3144353  75.9029189 115.3097347 134.5254353  75.4049189
 114.3537347 134.3634353  75.9039189 115.1157347 135.1624353  74.5419189
 115.8377347 133.2064353  74.9269189 117.0307347 133.1354353  74.2289189
 117.5877347 134.0394353  74.0289189 117.5157347 131.9244353  73.7869189
 118.4527347 131.8804353  73.2519189 116.8057347 130.7704353  74.0269189
 117.1837347 129.8204353  73.6789189 115.6107347 130.8284353  74.7119189
 115.0507347 129.9244353  74.8999189 115.1317347 132.0404353  75.1559189
 114.1937347 132.0804353  75.6889189 115.7127347 136.6634353  76.6099189
 115.0447347 136.9264353  77.6139189 115.9977347 137.5544353  75.6619189
 116.5907347 137.3404353  74.8599189 115.4987347 138.9204353  75.6649189
 114.8277347 139.0294353  76.5169189 116.6367347 139.9354353  75.8179189
 117.3707347 139.7604353  75.0319189 116.2367347 140.9374353  75.6629189
 117.3387347 139.8924353  77.1589189 116.6157347 140.0864353  77.9509189
 117.7337347 138.8904353  77.3269189 118.4667347 140.8984353  77.2529189
 118.7737347 141.5944353  76.2849189 119.0867347 140.9854353  78.4239189
 118.7987347 140.3884353  79.1989189 119.8507347 141.6494353  78.5479189
 114.7477347 139.1954353  74.3689189 115.1637347 138.7654353  73.2899189
 113.6387347 139.9244353  74.4839189 113.2827347 140.2784353  75.3719189
 112.8237347 140.2854353  73.3239189 111.9167347 140.7704353  73.6849189
 113.5647347 141.2774353  72.4249189 114.5477347 140.8754353  72.1799189
 113.0217347 141.3874353  71.4859189 113.7277347 142.6384353  73.0699189
 112.8657347 143.0164353  73.8909189 114.7197347 143.3304353  72.7579189
 112.4157347 139.0414353  72.5399189 112.7087347 138.9034353  71.3509189
 111.7337347 138.1254353  73.2189189 111.4117347 138.2494353  74.1789189
 111.3867347 136.8454353  72.6289189 112.0217347 136.7074353  71.7539189
 111.6367347 135.7134353  73.6259189 111.3717347 134.7604353  73.1679189
 112.6897347 135.7014353  73.9059189 111.0267347 135.8704353  74.5159189
 109.9337347 136.8124353  72.1769189 109.0467347 137.4174353  72.7929189
 109.7047347 136.1004353  71.0749189 110.4407347 135.7704353  70.4509189
 108.3617347 135.7274353  70.6629189 107.7277347 136.6094353  70.7569189
 108.3397347 135.2594353  69.2059189 109.1907347 134.5994353  69.0389189
 107.4397347 134.6664353  69.0439189 108.3787347 136.3684353  68.1799189
 107.4207347 137.3734353  68.1779189 106.6417347 137.3654353  68.9259189
 107.4477347 138.3814353  67.2369189 106.6997347 139.1604353  67.2549189
 108.4327347 138.3894353  66.2739189 108.4617347 139.3914353  65.3329189
 109.2197347 139.2504353  64.7279189 109.3887347 137.3964353  66.2489189
 110.1587347 137.4034353  65.4919189 109.3567347 136.3934353  67.1959189
 110.1047347 135.6154353  67.1709189 107.8317347 134.6134353  71.5539189
 108.5807347 133.7594353  72.0349189 106.5217347 134.6344353  71.7679189
 105.9047347 135.3404353  71.3679189 105.8277347 133.6554353  72.5939189
 106.5397347 132.9154353  72.9599189 105.1977347 134.2984353  73.8389189
 104.3447347 134.8994353  73.5229189 104.6967347 133.2274353  74.7969189
 104.2537347 133.7014353  75.6729189 103.9467347 132.6144353  74.2969189
 105.5307347 132.5984353  75.1079189 106.1947347 135.2144353  74.5279189
 105.7307347 135.6614353  75.4079189 107.0687347 134.6384353  74.8319189
 106.5007347 136.0024353  73.8399189 104.7647347 132.9974353  71.7299189
 103.9187347 133.6874353  71.1459189 104.8107347 131.6694353  71.6509189
 105.5367347 131.1084353  72.0959189 103.8277347 130.8814353  70.9199189
 103.1677347 131.5464353  70.3629189 104.5087347 129.9634353  69.9039189
 105.0487347 130.5844353  69.1899189 105.2517347 129.3624353  70.4289189
 103.5927347 129.0184353  69.1219189 102.9567347 128.4924353  69.8339189
 102.6977347 129.7974353  68.1739189 102.0557347 129.1054353  67.6289189
 102.0807347 130.4924353  68.7439189 103.3137347 130.3544353  67.4679189
 104.4127347 127.9914353  68.3609189 103.7457347 127.3284353  67.8109189
 105.0757347 128.5004353  67.6619189 105.0067347 127.4074353  69.0639189
 103.0167347 130.0704353  71.9219189 103.5457347 129.1564353  72.5639189
 101.7347347 130.4004353  72.0419189 101.2907347 131.1244353  71.4779189
 100.8317347 129.7634353  72.9899189 101.4137347 129.2704353  73.7689189
  99.9307347 130.8044353  73.6579189  99.3957347 131.3424353  72.8759189
  99.1827347 130.2764353  74.2499189 100.6157347 131.8324353  74.5609189
 101.3907347 132.3284353  73.9759189  99.6127347 132.8704353  75.0289189
 100.1127347 133.5964353  75.6709189  99.1887347 133.3814353  74.1649189
  98.8157347 132.3804353  75.5879189 101.2937347 131.1724353  75.7449189
 101.7687347 131.9344353  76.3629189 100.5517347 130.6364353  76.3369189
 102.0487347 130.4714353  75.3879189  99.9867347 128.7384353  72.2499189
  99.2887347 129.0844353  71.2909189 100.0467347 127.4824353  72.6909189
 100.6137347 127.1844353  73.4849189  99.2887347 126.4094353  72.0569189
  98.6607347 126.8334353  71.2729189 100.2187347 125.3894353  71.3939189
 100.8677347 125.8954353  70.6789189 100.8647347 124.9384353  72.1469189
  99.4787347 124.3784353  70.7329189  99.3067347 123.6404353  71.3539189
  98.4187347 125.7364353  73.1039189  98.9327347 125.2154353  74.0979189
  97.1037347 125.7464353  72.8789189  96.6567347 126.1974353  72.0809189
  96.1907347 125.0834353  73.8029189  96.4507347 125.3834353  74.8179189
  94.7517347 125.5104353  73.5119189  94.7037347 126.5994353  73.5009189
  94.4797347 125.1694353  72.5129189  93.7247347 124.9844353  74.5069189
  94.0797347 124.0434353  74.9269189  93.6327347 125.6874353  75.3349189
  92.3627347 124.7694353  73.8809189  92.1987347 123.7794353  73.1369189
  91.4547347 125.5904353  74.1299189  96.3267347 123.5684353  73.7169189
  96.2277347 122.8694353  74.7329189  96.5537347 123.0434353  72.5169189
  96.6947347 123.6064353  71.6779189  96.6237347 121.6114353  72.2779189
  96.2447347 121.1034353  73.1649189  95.7527347 121.2154353  71.0799189
  96.0197347 121.8374353  70.2259189  95.9747347 120.1844353  70.8049189
  94.2607347 121.3474353  71.3409189  93.9867347 120.7364353  72.2009189
  94.0267347 122.3804353  71.5959189  93.4377347 120.9244353  70.1369189
  93.6427347 121.5924353  69.3009189  93.7337347 119.9224353  69.8249189
  91.9507347 120.9424353  70.4519189  91.7417347 120.2304353  71.2499189
  91.6717347 121.9284353  70.8239189  91.1187347 120.6094353  69.2629189
  90.1117347 120.6834353  69.5119189  91.3347347 121.2724353  68.4919189
  91.3277347 119.6384353  68.9539189  98.0657347 121.1774353  72.0409189
  98.9497347 121.9914353  71.7629189  98.2857347 119.8694353  72.1539189
  97.5547347 119.1824353  72.3369189  99.6237347 119.3064353  72.0209189
 100.2857347 119.8174353  72.7199189  99.5897347 117.8134353  72.3539189
  99.2117347 117.6874353  73.3679189  98.8837347 117.3194353  71.6869189
 100.9357347 117.1204353  72.2429189 101.2387347 117.0744353  71.1969189
 101.6927347 117.7034353  72.7689189 100.8797347 115.7184353  72.8199189
 100.5487347 115.7634353  73.8569189 100.1427347 115.1284353  72.2749189
 102.2347347 115.0314353  72.7479189 102.5307347 114.9204353  71.7049189
 102.9857347 115.6594353  73.2269189 102.2147347 113.6944353  73.4029189
 103.1567347 113.2594353  73.3319189 101.9577347 113.8024353  74.4049189
 101.5157347 113.0864353  72.9299189 100.1677347 119.5194353  70.6149189
  99.4187347 119.5004353  69.6339189 101.4787347 119.7244353  70.5259189
 102.0947347 119.7864353  71.3369189 102.1647347 119.8814353  69.2479189
 101.4357347 120.0724353  68.4609189 103.1197347 121.0864353  69.2819189
 103.7547347 121.0194353  70.1649189 104.0267347 121.0764353  68.0529189
 104.6977347 121.9344353  68.0889189 104.6127347 120.1574353  68.0409189
 103.4177347 121.1304353  67.1509189 102.3147347 122.3864353  69.3699189
 101.6317347 122.4344353  68.5219189 101.7027347 122.3604353  70.2719189
 103.1577347 123.6454353  69.3889189 102.5077347 124.5174353  69.4529189
 103.8227347 123.6254353  70.2519189 103.7507347 123.7004353  68.4759189
 102.9187347 118.5944353  68.9429189 103.8207347 118.1994353  69.6919189
 102.5487347 117.9384353  67.8419189 101.8507347 118.2794353  67.1809189
 103.1337347 116.6484353  67.4949189 103.8667347 116.4094353  68.2659189
 102.0457347 115.5734353  67.4579189 102.5007347 114.5964353  67.2939189
 101.5387347 115.5304353  68.4219189 101.1027347 115.8394353  66.4339189
 100.4187347 115.1374353  66.4289189 103.8697347 116.6834353  66.1609189
 105.0287347 116.2644353  66.0739189 103.2087347 117.1794353  65.1189189
 102.3247347 117.6824353  65.1879189 103.7197347 117.0324353  63.7649189
 104.2697347 116.0924353  63.7209189 102.5687347 116.9904353  62.7619189
 101.9207347 116.1414353  62.9809189 101.9607347 117.8894353  62.8629189
 103.0547347 116.8894353  61.4359189 102.7497347 117.6624353  60.9159189
 104.6787347 118.1664353  63.4039189 104.6217347 119.2704353  63.9499189
 105.5707347 117.8664353  62.4559189 105.6367347 116.9554353  62.0019189
 106.5437347 118.8484353  61.9869189 107.0447347 119.2864353  62.8499189
 107.6037347 118.1554353  61.1069189 107.9937347 117.2974353  61.6539189
 106.9807347 117.6604353  59.8099189 107.7437347 117.1744353  59.2019189
 106.1877347 116.9474353  60.0359189 106.5637347 118.5044353  59.2609189
 108.7587347 119.1094353  60.8089189 108.4147347 119.8804353  60.1199189
 109.0507347 119.6124353  61.7299189 109.9657347 118.4244353  60.2179189
 110.7467347 119.1614353  60.0319189 110.3347347 117.6724353  60.9149189
 109.6887347 117.9444353  59.2799189 105.8587347 119.9864353  61.2419189
 106.3147347 121.1364353  61.2909189 104.7747347 119.6894353  60.5219189
 104.3557347 118.7614353  60.4579189 104.0997347 120.7274353  59.7509189
 104.8357347 121.1704353  59.0799189 102.9647347 120.1224353  58.9249189
 102.2947347 119.5814353  59.5929189 102.3857347 120.9314353  58.4789189
 103.4217347 119.1794353  57.8199189 102.6517347 119.1304353  57.0499189
 104.3167347 119.5864353  57.3499189 103.7147347 117.7794353  58.3219189
 103.2917347 117.3964353  59.4129189 104.4417347 117.0044353  57.5259189
 104.7727347 117.3614353  56.6299189 104.6697347 116.0514353  57.8109189
 103.5597347 121.8314353  60.6499189 103.6177347 123.0114353  60.2839189
 103.0297347 121.4744353  61.8189189 102.9857347 120.5134353  62.1569189
 102.4577347 122.4604353  62.7249189 101.8457347 123.1254353  62.1159189
 101.6017347 121.7624353  63.7829189 101.0317347 122.5044353  64.3429189
 100.8797347 121.1064353  63.2969189 102.4087347 121.0104353  64.6709189
 103.0797347 120.5114353  64.1599189 103.5107347 123.3174353  63.4149189
 103.1797347 124.4054353  63.8999189 104.7607347 122.8654353  63.4679189
 105.0837347 122.0164353  63.0029189 105.7907347 123.5764353  64.2199189
 105.3037347 124.3054353  64.8669189 106.5757347 122.5784353  65.0979189
 105.8487347 121.9654353  65.6309189 107.4447347 121.6714353  64.2439189
 107.9877347 120.9774353  64.8859189 106.8157347 121.1104353  63.5529189
 108.1557347 122.2744353  63.6789189 107.4417347 123.3154353  66.1229189
 108.0807347 122.5914353  66.6279189 108.0987347 124.0064353  65.5949189
 106.6607347 124.0844353  67.1629189 107.3517347 124.5754353  67.8479189
 106.0417347 124.8354353  66.6719189 106.0237347 123.3984353  67.7209189
 106.7207347 124.3614353  63.3019189 107.2397347 125.4104353  63.6919189
 106.9497347 123.8834353  62.0779189 106.4877347 123.0664353  61.6799189
 107.9227347 124.5364353  61.1969189 108.8847347 124.5594353  61.7089189
 108.0967347 123.7224353  59.9069189 107.1097347 123.4394353  59.5419189
 108.7897347 124.5574353  58.8399189 108.9047347 123.9654353  57.9319189
 108.1897347 125.4414353  58.6229189 109.7717347 124.8654353  59.1999189
 108.8977347 122.4654353  60.1839189 109.0137347 121.8974353  59.2609189
 109.8807347 122.7374353  60.5689189 108.3757347 121.8564353  60.9219189
 107.5717347 125.9974353  60.9279189 108.4797347 126.8404353  60.9579189
 106.3217347 126.3614353  60.6319189 105.1367347 125.5044353  60.4609189
 104.7077347 125.2134353  61.4199189 105.3777347 124.5844353  59.9279189
 104.2017347 126.3704353  59.6759189 103.1627347 126.1194353  59.8879189
 104.3497347 126.2384353  58.6039189 104.5117347 127.7634353  60.0919189
 103.9767347 128.0344353  61.0019189 104.2197347 128.4804353  59.3249189
 106.0287347 127.7704353  60.3139189 106.6017347 128.1164353  59.4539189
 106.4307347 128.7474353  61.4059189 106.9287347 129.8394353  61.0979189
 106.2287347 128.3944353  62.6769189 105.7867347 127.5244353  62.9739189
 106.6487347 129.2744353  63.7609189 106.1987347 130.2514353  63.5879189
 106.1657347 128.7214353  65.1029189 106.4847347 129.3854353  65.9059189
 105.0777347 128.6534353  65.0979189 106.5907347 127.7304353  65.2619189
 108.1587347 129.4584353  63.7849189 108.6407347 130.5824353  63.9709189
 108.9157347 128.3754353  63.5979189 108.5547347 127.4274353  63.4969189
 110.3667347 128.4924353  63.5249189 110.7087347 128.9714353  64.4429189
 111.0027347 127.1084353  63.4089189 110.3747347 126.4984353  62.7589189
 111.9667347 127.2174353  62.9109189 111.2227347 126.3444353  64.7139189
 111.7507347 126.9934353  65.4129189 109.9007347 125.9624353  65.3499189
 110.0867347 125.4194353  66.2769189 109.3267347 126.8634353  65.5659189
 109.3367347 125.3284353  64.6649189 112.0687347 125.1114353  64.4509189
 112.2227347 124.5704353  65.3839189 111.5577347 124.4654353  63.7369189
 113.0337347 125.4124353  64.0429189 110.7947347 129.3594353  62.3519189
 111.7247347 130.1614353  62.4869189 110.1447347 129.2084353  61.1979189
 109.4007347 128.5304353  61.0349189 110.4807347 130.0464353  60.0519189
 111.5447347 129.9324353  59.8419189 109.6817347 129.6014353  58.8269189
 108.6407347 129.4574353  59.1179189 109.6977347 130.4004353  58.0859189
 110.1927347 128.3234353  58.1829189 111.2237347 128.4704353  57.8609189
 110.2007347 127.5254353  58.9249189 109.3537347 127.8944353  56.9949189
 108.2017347 128.3624353  56.8789189 109.8477347 127.0914353  56.1759189
 110.2177347 131.5154353  60.3539189 111.0487347 132.3774353  60.0449189
 109.0717347 131.8174353  60.9669189 108.3627347 131.1344353  61.2349189
 108.7517347 133.2014353  61.3039189 108.7777347 133.8034353  60.3959189
 107.3307347 133.2964353  61.8889189 107.1467347 132.4244353  62.5159189
 107.1957347 134.5434353  62.7679189 106.1857347 134.5954353  63.1729189
 107.9127347 134.4904353  63.5869189 107.3927347 135.4334353  62.1699189
 106.2967347 133.3014353  60.7589189 106.4917347 134.1534353  60.1069189
 106.4287347 132.4024353  60.1569189 104.8597347 133.3664353  61.2329189
 104.1917347 133.3664353  60.3709189 104.6437347 132.5014353  61.8599189
 104.7077347 134.2794353  61.8089189 109.7907347 133.7634353  62.2679189
 110.2747347 134.8874353  62.0989189 110.1437347 132.9884353  63.2959189
 109.7777347 132.0524353  63.4689189 111.1187347 133.4614353  64.2729189
 110.7707347 134.4174353  64.6629189 111.2327347 132.4634353  65.4239189
 111.9627347 132.8254353  66.1479189 110.2627347 132.3554353  65.9089189
 111.5537347 131.4964353  65.0369189 112.4817347 133.6924353  63.6319189
 113.1387347 134.7044353  63.9009189 112.9227347 132.7664353  62.7769189
 112.3907347 131.9454353  62.4879189 114.2497347 132.8824353  62.1809189
 114.9617347 133.1104353  62.9739189 114.6407347 131.5574353  61.5209189
 114.5227347 130.7494353  62.2429189 113.9557347 131.3514353  60.6989189
 116.0697347 131.5524353  60.9939189 116.9247347 132.2754353  61.5049189
 116.3347347 130.7504353  59.9659189 117.2757347 130.7194353  59.5729189
 115.5977347 130.1664353  59.5709189 114.3077347 134.0204353  61.1709189
 115.3597347 134.6434353  60.9899189 113.1887347 134.3064353  60.5009189
 112.3017347 133.8154353  60.6139189 113.1777347 135.3904353  59.5249189
 113.9537347 135.1924353  58.7859189 111.8227347 135.4464353  58.8199189
 111.8237347 136.2584353  58.0929189 111.6397347 134.5014353  58.3079189
 111.0367347 135.6184353  59.5549189 113.4927347 136.7274353  60.1829189
 114.1867347 137.5674353  59.5989189 112.9897347 136.9434353  61.3959189
 112.4467347 136.2494353  61.9109189 113.1677347 138.2004353  62.1089189
 113.3877347 138.9604353  61.3589189 111.8857347 138.5504353  62.8679189
 111.6267347 137.7224353  63.5279189 112.0747347 139.4164353  63.5029189
 110.7197347 138.8454353  61.9749189 110.5737347 140.0434353  61.3119189
 109.4607347 140.0184353  60.6019189 109.0887347 140.8204353  59.9819189
 108.8797347 138.8454353  60.7789189 108.0027347 138.5474353  60.3509189
 109.6477347 138.0924353  61.6329189 109.4367347 137.0884353  61.9689189
 114.3447347 138.1754353  63.0779189 114.6277347 139.1954353  63.7139189
 115.0347347 137.0444353  63.2039189 114.8277347 136.1974353  62.6749189
 116.1657347 136.9094353  64.1219189 116.4947347 135.8704353  64.0929189
 117.3377347 137.7904353  63.6839189 116.9447347 138.7364353  63.3129189
 117.9487347 138.0194353  64.5569189 118.2257347 137.1774353  62.6139189
 119.1907347 137.6844353  62.6089189 118.4157347 136.1314353  62.8549189
 117.5967347 137.2724353  61.2349189 116.7267347 136.6174353  61.1869189
 117.2407347 138.2884353  61.0669189 118.5377347 136.9084353  60.1839189
 119.5017347 136.7154353  60.4559189 118.2277347 136.8104353  58.8979189
 117.0007347 137.0484353  58.4619189 116.2677347 137.3144353  59.1199189
 116.7877347 136.9664353  57.4679189 119.1707347 136.4654353  58.0269189
 120.1197347 136.2794353  58.3499189 118.9447347 136.3864353  57.0349189
 115.7497347 137.2364353  65.5549189 116.2537347 138.1734353  66.1789189
 114.8107347 136.4534353  66.0799189 114.3317347 135.7144353  65.5649189
 114.3847347 136.5954353  67.4619189 115.1507347 137.1714353  67.9809189
 113.0497347 137.3454353  67.5609189 112.3047347 136.8184353  66.9649189
 112.7067347 137.3194353  68.5949189 113.1127347 138.7944353  67.0999189
 114.0357347 139.2524353  67.4559189 113.1387347 138.8314353  66.0109189
 111.9187347 139.5884353  67.6099189 111.0027347 139.0294353  67.4199189
 111.9987347 139.7114353  68.6899189 111.8267347 140.9534353  66.9489189
 111.7097347 140.8264353  65.8729189 110.9357347 141.4684353  67.3079189
 113.0237347 141.7944353  67.2179189 112.8847347 142.7384353  66.8039189
 113.1617347 141.8834353  68.2449189 113.8627347 141.3504353  66.7929189
 114.2387347 135.2274353  68.1189189 113.9717347 134.2324353  67.4379189
 114.4107347 135.1424353  69.4369189 114.9447347 136.1744353  70.3409189
 114.4057347 137.1164353  70.2369189 115.9947347 136.3834353  70.1349189
 114.7577347 135.5804353  71.7019189 113.8277347 135.9294353  72.1509189
 115.5657347 135.8804353  72.3689189 114.7377347 134.1104353  71.5319189
 114.1187347 133.6354353  72.2929189 115.7387347 133.6904353  71.6269189
 114.1697347 133.8724353  70.1289189 114.6347347 133.0254353  69.6249189
 112.6857347 133.5384353  70.1799189 111.8207347 134.3744353  69.9099189
 112.3997347 132.2844353  70.5259189 113.1027347 131.5924353  70.7859189
 111.0307347 131.7894353  70.5619189 110.3607347 132.6454353  70.6469189
 110.6867347 131.0344353  69.2719189 110.7907347 131.7244353  68.4349189
 111.4267347 130.2474353  69.1299189 109.2947347 130.4014353  69.1999189
 109.1577347 129.7754353  70.0819189 108.2167347 131.4704353  69.2059189
 107.2357347 130.9984353  69.1539189 108.2897347 132.0554353  70.1229189
 108.3497347 132.1264353  68.3449189 109.1717347 129.5244353  67.9659189
 108.1757347 129.0824353  67.9309189 109.3317347 130.1284353  67.0729189
 109.9187347 128.7314353  68.0069189 110.8357347 130.8794353  71.7649189
 111.5957347 129.9244353  71.9579189 109.8107347 131.1744353  72.5599189
 109.2417347 132.0134353  72.4469189 109.3947347 130.3314353  73.6729189
 110.1097347 129.5194353  73.8069189 109.3817347 131.1054353  75.0039189
 110.3947347 131.4604353  75.1949189 108.4657347 132.3164353  74.9289189
 108.4787347 132.8414353  75.8839189 108.8117347 132.9864353  74.1419189
 107.4497347 131.9904353  74.7069189 108.9567347 130.1924353  76.1429189
 108.9527347 130.7544353  77.0769189 107.9557347 129.8074353  75.9469189
 109.6567347 129.3604353  76.2229189 108.0207347 129.7664353  73.3419189
 107.0807347 130.5204353  73.0579189 107.9097347 128.4434353  73.3749189
 108.6677347 127.8294353  73.6719189 106.6987347 127.7284353  72.9919189
 106.0067347 128.4144353  72.5029189 106.9997347 126.6104353  71.9809189
 107.7107347 125.9204353  72.4339189 105.7297347 125.8424353  71.6429189
 105.9607347 125.0544353  70.9259189 105.3207347 125.3984353  72.5509189
 104.9967347 126.5234353  71.2099189 107.6307347 127.1874353  70.7109189
 106.8477347 127.6284353  70.0939189 108.3117347 127.9934353  70.9869189
 108.3847347 126.1634353  69.8929189 108.8047347 126.6424353  69.0089189
 109.1897347 125.7394353  70.4929189 107.7037347 125.3694353  69.5869189
 106.0777347 127.1564353  74.2559189 106.5957347 126.1884353  74.8249189
 104.9607347 127.7324353  74.6859189 104.5447347 128.5524353  74.2439189
 104.2177347 127.2414353  75.8409189 104.8637347 126.6294353  76.4699189
 103.7267347 128.3884353  76.7369189 103.0097347 128.9834353  76.1709189
 103.0387347 127.8314353  77.9749189 102.6957347 128.6544353  78.6019189
 102.1857347 127.2234353  77.6749189 103.7417347 127.2164353  78.5369189
 104.8937347 129.2904353  77.1459189 105.5217347 128.7564353  77.8589189
 105.5087347 129.4934353  76.2689189 104.4627347 130.6024353  77.7579189
 105.3437347 131.1874353  78.0219189 103.8597347 131.1584353  77.0399189
 103.8727347 130.4094353  78.6539189 103.0527347 126.4244353  75.3049189
 102.1497347 126.9724353  74.6579189 103.0657347 125.1204353  75.5739189
 103.7277347 124.6624353  76.2009189 102.0877347 124.2374353  74.9559189
 101.1947347 124.8234353  74.7369189 102.6107347 123.6614353  73.6339189
 101.8557347 123.0064353  73.1989189 102.8267347 124.4754353  72.9429189
 103.5217347 123.0924353  73.8199189 101.7297347 123.1094353  75.9109189
 102.4397347 122.8374353  76.8809189 100.6037347 122.4584353  75.6159189
  99.9867347 122.7134353  74.8449189 100.1537347 121.3064353  76.3859189
  99.8887347 121.6414353  77.3889189  98.9157347 120.6824353  75.7419189
  98.1217347 121.4284353  75.7059189  99.1497347 120.4154353  74.7109189
  98.4007347 119.4474353  76.4669189  98.9077347 118.5654353  76.0749189
  98.6587347 119.5194353  77.5239189  96.8997347 119.2604353  76.3319189
  96.3937347 118.2044353  76.7669189  96.2257347 120.1624353  75.7919189
 101.2697347 120.2764353  76.4929189 101.4857347 119.6984353  77.5609189
 101.9737347 120.0384353  75.3909189 101.7647347 120.4624353  74.4869189
 103.1217347 119.1404353  75.3729189 103.8297347 119.4434353  76.1439189
 102.7217347 117.6964353  75.6959189 101.9577347 117.7004353  76.4729189
 102.2747347 117.2404353  74.8119189 103.8957347 116.8544353  76.1529189
 105.0317347 117.3724353  76.1729189 103.6827347 115.6714353  76.4919189
 103.7657347 119.2294353  73.9969189 103.1587347 119.7114353  73.0369189
 105.0067347 118.7574353  73.9149189 105.5257347 118.4064353  74.7199189
 105.7527347 118.6934353  72.6629189 105.1257347 119.0504353  71.8459189
 106.9887347 119.6064353  72.6759189 107.6567347 119.2734353  73.4709189
 107.7357347 119.5124353  71.3559189 108.6077347 120.1654353  71.3839189
 108.0577347 118.4844353  71.1929189 107.0777347 119.8204353  70.5429189
 106.5807347 121.0444353  72.9579189 107.4667347 121.6794353  72.9639189
 105.8947347 121.3864353  72.1829189 106.0887347 121.0994353  73.9289189
 106.1527347 117.2404353  72.4449189 106.6907347 116.5994353  73.3539189
 105.8887347 116.7234353  71.2469189 105.5567347 117.2714353  70.4529189
 106.0557347 115.3064353  70.9679189 105.9917347 114.7564353  71.9069189
 104.9417347 114.8164353  70.0469189 104.0847347 115.4834353  70.1329189
 105.2817347 114.8654353  69.0129189 104.5067347 113.3994353  70.3639189
 105.3567347 112.6024353  70.8149189 103.3147347 113.0834353  70.1619189
 107.4317347 115.0314353  70.3619189 108.3007347 115.9044353  70.2889189
 107.6277347 113.7884353  69.9179189 106.8987347 113.0804353  69.8359189
 108.9547347 113.3564353  69.5079189 109.6527347 113.5274353  70.3279189
 108.9367347 112.2824353  69.3229189 109.4677347 114.0634353  68.2669189
 110.6237347 114.4864353  68.2209189 108.6247347 114.1914353  67.2419189
 107.6407347 113.9234353  67.2619189 109.0907347 114.7494353  65.9739189
 110.0147347 114.2464353  65.6899189 108.0367347 114.5094353  64.8929189
 107.8027347 113.4454353  64.8639189 107.1217347 115.0294353  65.1759189
 108.4397347 114.9574353  63.4989189 108.4817347 116.0464353  63.4679189
 109.4427347 114.5924353  63.2779189 107.4797347 114.4614353  62.4349189
 107.3127347 113.2294353  62.3149189 106.8857347 115.2994353  61.7249189
 109.4097347 116.2354353  66.1039189 110.4927347 116.6904353  65.7049189
 108.4827347 117.0074353  66.6749189 107.5817347 116.6744353  67.0169189
 108.7197347 118.4364353  66.8489189 108.9967347 118.8594353  65.8829189
 107.4467347 119.1234353  67.3399189 107.6347347 120.1894353  67.4669189
 106.6507347 118.9794353  66.6099189 107.1457347 118.6924353  68.2949189
 109.8717347 118.6854353  67.8139189 110.6977347 119.5784353  67.5889189
 109.9407347 117.9114353  68.8979189 109.2647347 117.1854353  69.1359189
 111.0387347 118.0694353  69.8459189 111.0667347 119.1104353  70.1679189
 110.8087347 117.1794353  71.0659189 109.8167347 117.3944353  71.4639189
 110.8007347 116.1404353  70.7349189 111.8217347 117.3134353  72.2029189
 112.8017347 117.0254353  71.8229189 111.9147347 118.7524353  72.6869189
 112.6427347 118.8184353  73.4959189 112.2287347 119.3934353  71.8629189
 110.9397347 119.0784353  73.0489189 111.4497347 116.3864353  73.3479189
 112.1787347 116.4904353  74.1519189 110.4587347 116.6474353  73.7199189
 111.4447347 115.3554353  72.9939189 112.3767347 117.7484353  69.1939189
 113.3787347 118.4264353  69.4509189 112.4177347 116.7074353  68.3599189
 111.6287347 116.0904353  68.1659189 113.6457347 116.3784353  67.6469189
 114.4427347 116.2374353  68.3769189 113.4617347 115.0824353  66.8589189
 112.5887347 115.1674353  66.2109189 114.3237347 114.9204353  66.2119189
 113.3037347 113.9764353  67.7289189 112.3757347 113.9364353  68.0419189
 114.0527347 117.5114353  66.7189189 115.2287347 117.8884353  66.6649189
 113.0907347 118.0784353  65.9879189 112.1157347 117.7804353  65.9739189
 113.4087347 119.2144353  65.1279189 114.1757347 118.9024353  64.4189189
 112.1657347 119.6534353  64.3539189 111.4187347 120.0004353  65.0679189
 112.5007347 120.7914353  63.3989189 111.6027347 121.0884353  62.8579189
 112.8817347 121.6414353  63.9649189 113.2587347 120.4594353  62.6889189
 111.6497347 118.5464353  63.6049189 111.2127347 117.9154353  64.2139189
 113.9617347 120.3774353  65.9449189 114.9667347 120.9934353  65.5649189
 113.3227347 120.6804353  67.0779189 112.5147347 120.1724353  67.4379189
 113.7587347 121.8024353  67.9029189 113.7607347 122.6984353  67.2819189
 112.7917347 122.0014353  69.0699189 112.7137347 121.0584353  69.6109189
 113.2307347 122.7274353  69.7549189 111.3777347 122.4694353  68.7199189
 110.9787347 121.8084353  67.9509189 110.4717347 122.3904353  69.9369189
 109.4707347 122.7274353  69.6679189 110.4247347 121.3604353  70.2899189
 110.8687347 123.0274353  70.7279189 111.4057347 123.8814353  68.1709189
 110.3917347 124.1974353  67.9279189 111.8257347 124.5544353  68.9189189
 112.0207347 123.9094353  67.2709189 115.1737347 121.5904353  68.4219189
 116.0207347 122.4844353  68.3159189 115.4497347 120.4154353  68.9909189
 114.7907347 119.6414353  69.0729189 116.7727347 120.1644353  69.5529189
 117.0167347 120.9704353  70.2449189 116.7837347 118.8464353  70.3529189
 117.7877347 118.6984353  70.7499189 115.8137347 118.9254353  71.5229189
 115.8347347 117.9864353  72.0769189 116.1057347 119.7424353  72.1829189
 114.8057347 119.1034353  71.1489189 116.4647347 117.6624353  69.4609189
 116.4797347 116.7464353  70.0519189 115.4757347 117.7944353  69.0209189
 117.2087347 117.5934353  68.6669189 117.8267347 120.1624353  68.4539189
 118.9277347 120.6974353  68.6319189 117.5127347 119.5674353  67.2999189
 116.6177347 119.1184353  67.1059189 118.4727347 119.5244353  66.2039189
 119.3997347 119.0674353  66.5519189 117.8967347 118.6764353  65.0669189
 117.5497347 117.7394353  65.5019189 117.0167347 119.1954353  64.6859189
 118.7767347 118.3264353  63.8679189 119.8037347 118.2064353  64.2119189
 118.2907347 117.0244353  63.2499189 118.9167347 116.7724353  62.3939189
 118.3487347 116.2264353  63.9899189 117.2577347 117.1404353  62.9219189
 118.7657347 119.4384353  62.8339189 119.4007347 119.1594353  61.9929189
 117.7467347 119.5974353  62.4819189 119.1417347 120.3574353  63.2839189
 118.8187347 120.9304353  65.7279189 119.9977347 121.2724353  65.5639189
 117.7997347 121.7674353  65.5129189 116.8157347 121.5284353  65.6379189
 118.0527347 123.1334353  65.0659189 118.6777347 123.0904353  64.1739189
 116.7347347 123.8214353  64.7149189 115.9947347 123.5944353  65.4819189
 116.8797347 124.9014353  64.7219189 116.1997347 123.3974353  63.3629189
 116.4767347 124.0334353  62.3459189 115.4277347 122.3184353  63.3449189
 115.0377347 121.9854353  62.4629189 115.2247347 121.8224353  64.2129189
 118.8097347 123.9294353  66.1209189 119.7157347 124.7024353  65.7909189
 118.4557347 123.7554353  67.3959189 117.7107347 123.1334353  67.7109189
 119.1457347 124.4784353  68.4579189 119.0967347 125.5464353  68.2439189
 118.4567347 124.2044353  69.7959189 117.3907347 124.4064353  69.6869189
 118.5587347 123.1444353  70.0299189 118.9877347 125.0144353  70.9679189
 119.4087347 125.9514353  70.6039189 118.1657347 125.2724353  71.6359189
 120.0477347 124.2454353  71.7379189 119.6397347 123.2854353  72.0539189
 120.8897347 124.0324353  71.0799189 120.5207347 124.9784353  72.9069189
 120.0867347 124.7694353  73.8059189 121.4767347 125.8984353  72.8829189
 122.0827347 126.2394353  71.7569189 121.8177347 125.7914353  70.8799189
 122.8147347 126.9494353  71.7669189 121.8317347 126.4924353  74.0179189
 121.3707347 126.2394353  74.8919189 122.5647347 127.2014353  74.0149189
 120.6177347 124.0924353  68.5189189 121.4877347 124.9584353  68.6709189
 120.9167347 122.8004353  68.3969189 120.2287347 122.0704353  68.2119189
 122.2857347 122.3224353  68.5229189 122.7157347 122.8454353  69.3769189
 122.2937347 120.8094353  68.7549189 121.5897347 120.3514353  68.0589189
 123.2837347 120.4284353  68.5029189 121.9437347 120.3434353  70.1709189
 120.9867347 120.7874353  70.4459189 121.8027347 118.8314353  70.2179189
 121.5537347 118.5204353  71.2329189 121.0107347 118.5184353  69.5379189
 122.7427347 118.3684353  69.9169189 122.9887347 120.8134353  71.1709189
 122.7177347 120.4694353  72.1689189 123.9617347 120.4054353  70.8989189
 123.0367347 121.9024353  71.1629189 123.1497347 122.6464353  67.3119189
 124.3057347 123.0484353  67.4819189 122.6237347 122.4894353  66.0939189
 121.6397347 122.2874353  65.9159189 123.4477347 122.6004353  64.8969189
 124.4777347 122.5574353  65.2519189 123.1367347 121.4454353  63.9349189
 122.0647347 121.4194353  63.7419189 123.6277347 121.6334353  62.9799189
 123.5797347 120.0944353  64.4659189 124.5847347 120.1784353  64.8789189
 122.9237347 119.7924353  65.2819189 123.5657347 119.0304353  63.3879189
 122.5477347 118.8854353  63.0279189 124.1607347 119.3614353  62.5369189
 124.1147347 117.7154353  63.9179189 125.0967347 117.8864353  64.3589189
 123.4677347 117.3494353  64.7149189 124.2247347 116.6774353  62.8569189
 124.6037347 115.8004353  63.2679189 123.2847347 116.4924353  62.4529189
 124.8637347 117.0134353  62.1079189 123.2997347 123.9144353  64.1469189
 123.9717347 124.0964353  63.1269189 122.4497347 124.8284353  64.6109189
 121.8627347 124.6844353  65.4329189 122.2787347 126.1294353  63.9819189
 123.0607347 126.2354353  63.2299189 120.9067347 126.2214353  63.2779189
 120.1257347 126.1294353  64.0329189 120.7487347 127.5704353  62.5889189
 119.7767347 127.6164353  62.0989189 120.8207347 128.3674353  63.3289189
 121.5367347 127.6934353  61.8459189 120.7397347 125.0854353  62.2799189
 119.7677347 125.1674353  61.7949189 121.5267347 125.1434353  61.5279189
 120.8057347 124.1304353  62.8009189 122.4487347 127.2644353  64.9829189
 122.7207347 128.4024353  64.5929189 122.2947347 126.9794353  66.2699189
 122.2217347 126.0314353  66.6379189 122.2167347 128.0164353  67.2719189
 122.4867347 127.5924353  68.2389189 122.9557347 128.7844353  67.0429189
 120.8577347 128.6654353  67.3849189 120.7457347 129.7144353  68.0289189
 119.8287347 128.0804353  66.7759189 119.8977347 127.2124353  66.2439189
 118.4917347 128.6534353  66.8259189 118.5007347 129.6294353  66.3399189
 117.5097347 127.7504353  66.0829189 117.9687347 127.4534353  65.1399189
 117.3717347 126.8424353  66.6709189 116.1307347 128.3344353  65.7779189
 115.8327347 128.9734353  66.6089189 116.1777347 129.1804353  64.5189189
 115.1867347 129.5884353  64.3169189 116.8857347 129.9984353  64.6559189
 116.4947347 128.5634353  63.6779189 115.1077347 127.2204353  65.6329189
 114.1297347 127.6504353  65.4159189 115.4027347 126.5594353  64.8179189
 115.0557347 126.6514353  66.5609189 118.0597347 128.8384353  68.2739189
 118.1777347 127.9204353  69.0919189 117.5537347 130.0304353  68.5879189
 117.3727347 130.7654353  67.9039189 117.2087347 130.3934353  69.9599189
 117.8387347 129.8554353  70.6679189 117.4517347 131.8784353  70.1899189
 117.1467347 132.4274353  69.2989189 116.8147347 132.2174353  71.0069189
 118.8977347 132.2294353  70.5139189 119.0097347 132.3244353  71.5939189
 119.5447347 131.4114353  70.1969189 119.3577347 133.5154353  69.8499189
 118.6657347 134.0764353  69.0009189 120.5367347 133.9874353  70.2359189
 121.0777347 133.4904353  70.9429189 120.9007347 134.8474353  69.8249189
 115.7527347 130.0124353  70.2039189 114.8197347 130.7574353  69.9019189
 115.5607347 128.8154353  70.7559189 116.3197347 128.1894353  71.0259189
 114.2317347 128.2904353  71.0259189 113.5357347 129.1294353  71.0279189
 113.7587347 127.3084353  69.9319189 114.3787347 126.4134353  69.9799189
 112.3127347 126.9034353  70.1689189 111.9957347 126.2114353  69.3889189
 112.2257347 126.4184353  71.1409189 111.6787347 127.7894353  70.1469189
 113.9187347 127.9294353  68.5589189 113.5807347 127.2244353  67.7989189
 113.3227347 128.8404353  68.4999189 114.9677347 128.1714353  68.3889189
 114.2227347 127.6044353  72.3839189 115.2447347 127.1194353  72.8729189
 113.0397347 127.5764353  72.9939189 112.2197347 128.0804353  72.6579189
 112.8097347 126.8114353  74.2139189 113.4017347 125.8964353  74.1879189
 113.2747347 127.5784353  75.4749189 114.3267347 127.8344353  75.3519189
 112.4957347 128.8724353  75.6389189 112.8407347 129.3934353  76.5319189
 112.6537347 129.5054353  74.7659189 111.4337347 128.6474353  75.7369189
 113.1387347 126.7014353  76.7119189 113.4697347 127.2564353  77.5899189
 112.0957347 126.4104353  76.8389189 113.7527347 125.8084353  76.5939189
 111.3287347 126.4724353  74.2819189 110.4837347 127.2184353  73.7849189
 111.0167347 125.3304353  74.8919189 111.7057347 124.7254353  75.3379189
 109.6497347 124.8354353  74.9789189 108.9797347 125.6254353  74.6389189
 109.4437347 123.6154353  74.0769189 108.4137347 123.2684353  74.1629189
 109.6487347 123.8894353  73.0419189 110.1217347 122.8184353  74.3819189
 109.3227347 124.4744353  76.4189189 110.1897347 124.0014353  77.1599189
 108.0667347 124.7004353  76.8119189 107.3447347 125.0814353  76.2009189
 107.6117347 124.4184353  78.1659189 108.2417347 123.6204353  78.5589189
 107.7717347 125.6374353  79.1029189 107.4017347 125.3584353  80.0899189
 109.2347347 126.0264353  79.2289189 109.3267347 126.8864353  79.8919189
 109.7997347 125.1894353  79.6389189 109.6287347 126.2834353  78.2459189
 106.9547347 126.8104353  78.6009189 107.0817347 127.6574353  79.2749189
 107.2917347 127.0874353  77.6019189 105.9017347 126.5314353  78.5639189
 106.1587347 123.9584353  78.1489189 105.3847347 124.2604353  77.2339189
 105.8097347 123.2104353  79.1929189 106.4647347 122.9374353  79.9259189
 104.4637347 122.7054353  79.3989189 104.1277347 122.2294353  78.4779189
 104.4597347 121.6824353  80.5359189 104.7967347 122.1754353  81.4479189
 103.4327347 121.3594353  80.7089189 105.3257347 120.4454353  80.3039189
 106.3597347 120.7584353  80.1609189 105.3017347 119.8234353  81.1989189
 104.8927347 119.6114353  79.1099189 104.8467347 120.2424353  78.2219189
 105.6377347 118.8404353  78.9149189 103.5387347 118.9624353  79.3429189
 102.8017347 119.7334353  79.5649189 103.2137347 118.4644353  78.4289189
 103.5727347 117.9754353  80.4579189 102.7127347 117.3914353  80.4309189
 104.4087347 117.3654353  80.3559189 103.6207347 118.4794353  81.3659189
 103.5177347 123.8474353  79.7469189 103.9367347 124.9014353  80.2349189
 102.2317347 123.6324353  79.4909189 101.8677347 122.8224353  78.9899189
 101.2287347 124.5854353  79.9329189 101.6137347 125.5924353  79.7699189
  99.9417347 124.4224353  79.1329189  99.2037347 125.1454353  79.4799189
 100.1467347 124.5914353  78.0759189  99.5537347 123.4134353  79.2699189
 100.9427347 124.3884353  81.4229189 100.8647347 123.2544353  81.9019189
 100.7847347 125.4724353  82.1789189 101.0207347 126.8814353  81.8139189
 100.3487347 127.2084353  81.0199189 102.0377347 127.0374353  81.4549189
 100.7647347 127.6274353  83.0999189  99.7467347 128.0174353  83.1269189
 101.4357347 128.4814353  83.1939189 100.9877347 126.6584353  84.1939189
 100.4257347 126.9284353  85.0879189 102.0387347 126.6134353  84.4799189
 100.5077347 125.3284353  83.6109189 101.0027347 124.4604353  84.0459189
  99.0287347 125.1114353  83.8879189  98.1577347 125.3904353  83.0609189
  98.7557347 124.6094353  85.0879189  99.4627347 124.3864353  85.7879189
  97.3957347 124.3354353  85.4989189  97.3797347 124.0964353  86.5619189
  96.7887347 125.2304353  85.3649189  96.7837347 123.1864353  84.7119189
  97.1727347 122.8714353  83.5869189  95.7997347 122.5524353  85.3449189
  95.4707347 122.8064353  86.2759189  95.0967347 121.4214353  84.7519189
  95.5517347 121.1954353  83.7879189  95.2147347 120.1504353  85.6109189
  94.9477347 120.3964353  86.6389189  94.4857347 119.4214353  85.2579189
  96.5867347 119.5074353  85.6059189  97.7147347 120.1924353  85.1839189
  97.6217347 121.2144353  84.8459189  98.9567347 119.5884353  85.1889189
  99.8247347 120.1364353  84.8539189  99.0887347 118.2884353  85.6199189
 100.0597347 117.8154353  85.6249189  97.9797347 117.5914353  86.0449189
  98.0797347 116.5704353  86.3839189  96.7377347 118.1994353  86.0379189
  95.8727347 117.6464353  86.3739189  93.6337347 121.8014353  84.5809189
  93.0867347 122.5964353  85.3479189  93.0057347 121.2164353  83.5609189
  93.4447347 120.5644353  82.9099189  91.6017347 121.4834353  83.3049189
  91.2167347 120.7444353  82.6019189  91.0377347 121.3674353  84.2309189
  91.3707347 122.8784353  82.7459189  92.2337347 123.4724353  82.0939189
  90.1717347 123.4064353  83.0109189  89.4437347 122.9434353  83.5549189
  89.8207347 124.7334353  82.5159189  89.8987347 124.7164353  81.4289189
  88.3877347 125.0784353  82.9189189  88.2937347 125.0154353  84.0029189
  88.1737347 126.1104353  82.6399189  87.3667347 124.1644353  82.2749189
  87.7257347 123.4484353  81.3169189  86.2027347 124.1594353  82.7299189
  90.7797347 125.7974353  83.0329189  90.9217347 126.8614353  82.4149189
  91.4357347 125.5354353  84.1649189  91.2927347 124.7064353  84.7419189
  92.4397347 126.4684353  84.6589189  91.9737347 127.4474353  84.7669189
  92.9537347 126.0114353  86.0229189  92.1577347 125.4854353  86.5499189
  93.7667347 125.2994353  85.8809189  93.4427347 127.1644353  86.8779189
  92.6917347 128.0954353  87.1709189  94.7057347 127.1104353  87.2819189
  95.0887347 127.8594353  87.8589189  95.2927347 126.3204353  87.0159189
  93.5907347 126.6074353  83.6739189  94.1497347 127.6974353  83.5269189
  93.9597347 125.5214353  82.9909189  93.5627347 124.5914353  83.1219189
  95.0007347 125.6104353  81.9709189  95.9067347 126.0014353  82.4339189
  95.2867347 124.2214353  81.4029189  95.2437347 123.4954353  82.2139189
  94.4967347 123.9604353  80.6989189  96.6257347 124.0914353  80.7029189
  96.8437347 125.0084353  80.1549189  97.4157347 123.9674353  81.4429189
  96.6307347 122.9114353  79.7469189  95.8547347 123.0504353  78.9939189
  97.5837347 122.8744353  79.2189189  96.4117347 121.6484353  80.4449189
  95.5337347 121.5394353  80.9519189  97.2637347 120.6294353  80.4729189
  98.4297347 120.6784353  79.8479189  98.6947347 121.5144353  79.3269189
  99.0637347 119.8804353  79.8869189  96.9367347 119.5314353  81.1479189
  96.0417347 119.4794353  81.6349189  97.5807347 118.7404353  81.1789189
  94.5947347 126.5674353  80.8569189  95.3887347 127.4184353  80.4339189
  93.3567347 126.4474353  80.3739189  92.6797347 125.7504353  80.6849189
  92.8797347 127.3434353  79.3289189  93.5637347 127.2844353  78.4819189
  91.4857347 126.9144353  78.8749189  90.8117347 126.9414353  79.7309189
  91.1117347 127.6394353  78.1519189  91.4377347 125.5274353  78.2529189
  92.0527347 125.5094353  77.3529189  91.8657347 124.8024353  78.9449189
  90.0147347 125.1204353  77.9049189  89.3737347 125.2504353  78.7769189
  89.6277347 125.7754353  77.1239189  89.9507347 123.6754353  77.4359189
  90.5957347 123.5484353  76.5669189  90.3377347 123.0234353  78.2189189
  88.5637347 123.2594353  77.0869189  88.5677347 122.2684353  76.7729189
  87.9517347 123.3554353  77.9219189  88.2017347 123.8634353  76.3219189
  92.8617347 128.7864353  79.8149189  93.2457347 129.7044353  79.0799189
  92.4087347 129.0024353  81.0519189  92.0767347 128.2734353  81.6839189
  92.3617347 130.3574353  81.5929189  91.7977347 130.9844353  80.9019189
  91.6557347 130.3494353  82.9469189  92.1117347 129.5944353  83.5869189
  91.8027347 131.3124353  83.4359189  90.1697347 130.0714353  82.8249189
  89.5507347 130.3824353  81.8089189  89.5917347 129.4794353  83.8629189
  88.5947347 129.2644353  83.8379189  90.1447347 129.2394353  84.6859189
  93.7587347 130.9574353  81.7139189  93.9677347 132.1254353  81.3699189
  94.7277347 130.1744353  82.1979189  94.5867347 129.2214353  82.5319189
  96.1037347 130.6564353  82.2819189  96.1027347 131.5704353  82.8759189
  96.9877347 129.6114353  82.9639189  96.9317347 128.6834353  82.3949189
  98.0227347 129.9504353  82.9199189  96.6367347 129.3124353  84.4139189
  95.5897347 129.0164353  84.4759189  97.2287347 128.4644353  84.7589189
  96.8757347 130.4924353  85.3299189  97.8537347 131.2244353  85.1769189
  95.9917347 130.6734353  86.3019189  95.1957347 130.0424353  86.3909189
  96.1077347 131.4444353  86.9599189  96.6597347 130.9874353  80.9029189
  97.3357347 132.0104353  80.7249189  96.4077347 130.1224353  79.9179189
  95.8727347 129.2604353  80.0229189  96.9097347 130.3804353  78.5739189
  97.9897347 130.5174353  78.6289189  96.6077347 129.1884353  77.6669189
  95.6367347 128.7774353  77.9439189  96.5217347 129.5444353  76.6399189
  97.6447347 128.0654353  77.7099189  98.0477347 128.0104353  78.7209189
  96.9977347 126.7304353  77.3809189  97.7507347 125.9424353  77.4159189
  96.2147347 126.5164353  78.1079189  96.5637347 126.7724353  76.3819189
  98.7967347 128.3564353  76.7629189  99.5217347 127.5434353  76.8109189
  98.4177347 128.4444353  75.7449189  99.2787347 129.2904353  77.0529189
  96.3097347 131.6564353  78.0019189  97.0167347 132.4614353  77.3859189
  95.0077347 131.8634353  78.2029189  94.3797347 131.2074353  78.6669189
  94.3847347 133.1014353  77.7459189  94.5867347 133.2194353  76.6809189
  92.8717347 133.0304353  77.9579189  92.5067347 132.0934353  77.5379189
  92.6727347 132.9984353  79.0289189  92.0687347 134.1814353  77.3489189
  91.0067347 133.9404353  77.3949189  92.2187347 135.0784353  77.9499189
  92.4507347 134.4784353  75.9039189  91.8787347 135.3334353  75.5439189
  93.5037347 134.7564353  75.8549189  92.1987347 133.2834353  75.0019189
  93.1207347 132.7124353  74.8929189  91.4687347 132.6234353  75.4709189
  91.7057347 133.6874353  73.6559189  91.3717347 132.8474353  73.1419189
  90.9217347 134.3624353  73.7619189  92.4787347 134.1354353  73.1229189
  94.9747347 134.3084353  78.4639189  95.2147347 135.3524353  77.8449189
  95.2047347 134.1884353  79.7729189  94.9887347 133.3584353  80.3259189
  95.8047347 135.2874353  80.5179189  95.1517347 136.1564353  80.4369189
  95.9417347 134.9094353  81.9919189  96.4607347 133.9544353  82.0709189
  96.5597347 135.6514353  82.4969189  94.6037347 134.8104353  82.6959189
  93.5897347 135.2524353  82.1159189  94.5657347 134.2934353  83.8309189
  97.1587347 135.6594353  79.9359189  97.4477347 136.8424353  79.7259189
  97.9967347 134.6604353  79.6539189  97.8187347 133.6774353  79.8599189
  99.2747347 134.9364353  79.0039189  99.8197347 135.6384353  79.6349189
 100.0957347 133.6564353  78.8599189  99.5397347 132.9564353  78.2369189
 101.0177347 133.8934353  78.3279189 100.4537347 132.9654353  80.1609189
 101.3707347 133.3954353  80.5629189  99.6697347 133.1424353  80.8969189
 100.6707347 131.1944353  79.9249189 101.1187347 130.6844353  81.5769189
 101.2867347 129.6074353  81.5919189 102.0307347 131.1984353  81.8819189
 100.3127347 130.9364353  82.2669189  99.0697347 135.5744353  77.6359189
  99.8337347 136.4604353  77.2369189  98.0517347 135.1284353  76.8969189
  97.3997347 134.3994353  77.1869189  97.8067347 135.6874353  75.5719189
  98.7037347 135.5444353  74.9699189  96.6387347 134.9604353  74.9069189
  96.4617347 135.3834353  73.9179189  96.8767347 133.9014353  74.8109189
  95.7427347 135.0774353  75.5169189  97.5317347 137.1844353  75.6459189
  98.1407347 137.9714353  74.9119189  96.6217347 137.6004353  76.5289189
  96.0627347 136.9894353  77.1249189  96.3717347 139.0334353  76.6899189
  96.1487347 139.4424353  75.7049189  95.1397347 139.3044353  77.5769189
  95.2937347 138.7844353  78.5219189  94.9927347 140.7964353  77.8449189
  94.1187347 140.9694353  78.4719189  95.8837347 141.1644353  78.3549189
  94.8717347 141.3254353  76.8999189  93.8577347 138.7624353  76.9339189
  93.0237347 139.3954353  77.2379189  93.9487347 138.8534353  75.8519189
  93.5257347 137.3544353  77.2629189  92.6027347 137.0704353  76.7579189
  94.3347347 136.7034353  76.9319189  93.3957347 137.2534353  78.3409189
  97.6127347 139.7414353  77.2279189  97.9327347 140.8604353  76.8109189
  98.3277347 139.1094353  78.1619189  98.1377347 138.1664353  78.5009189
  99.4747347 139.7704353  78.7749189  99.1327347 140.7134353  79.1999189
 100.0477347 138.8924353  79.8859189 100.9037347 139.3914353  80.3389189
  99.2837347 138.7204353  80.6449189 100.3647347 137.9374353  79.4679189
 100.5517347 140.0944353  77.7469189 101.1077347 141.1984353  77.7479189
 100.8647347 139.1454353  76.8649189 100.3977347 138.2394353  76.8189189
 101.9187347 139.3244353  75.8739189 102.5937347 140.0764353  76.2829189
 102.6567347 138.0004353  75.6409189 103.4807347 138.1784353  74.9499189
 103.2197347 137.4664353  76.9469189 103.7397347 136.5264353  76.7619189
 103.9177347 138.1914353  77.3659189 102.4057347 137.2974353  77.6519189
 101.7557347 137.0384353  75.0799189 101.1297347 136.7344353  75.7699189
 101.4087347 139.8494353  74.5369189 102.2257347 140.1694353  73.6679189
 100.0957347 139.9434353  74.3489189  99.3947347 139.6844353  75.0429189
  99.5597347 140.4384353  73.0979189  98.5447347 140.7974353  73.2699189
 100.1517347 141.2964353  72.7789189  99.5327347 139.4244353  71.9779189
  99.5347347 139.8094353  70.8049189  99.5057347 138.1324353  72.3059189
  99.5087347 137.7994353  73.2699189  99.4697347 137.0794353  71.3269189
  99.7867347 137.4744353  70.3619189 100.1847347 136.3054353  71.6049189
  98.0947347 136.4604353  71.1849189  97.0677347 137.0564353  71.5399189
  98.0727347 135.2404353  70.6549189  98.9127347 134.7434353  70.3579189
  96.8427347 134.4934353  70.4459189  96.0557347 134.9584353  71.0399189
  96.4047347 134.5314353  68.9769189  95.4827347 133.9634353  68.8579189
  96.2357347 135.5644353  68.6739189  97.1837347 134.0934353  68.3529189
  97.0437347 133.0524353  70.8889189  98.1727347 132.5624353  70.9699189
  95.9337347 132.3774353  71.1769189  94.9987347 132.7794353  71.1049189
  95.9447347 130.9894353  71.6259189  96.9537347 130.7164353  71.9359189
  95.0327347 130.7914353  72.8489189  94.0047347 131.0024353  72.5549189
  95.1027347 129.3524353  73.3369189  94.4517347 129.2294353  74.2029189
  94.7787347 128.6824353  72.5409189  96.1287347 129.1124353  73.6179189
  95.4227347 131.7534353  73.9579189  94.7697347 131.6024353  74.8169189
  96.4567347 131.5704353  74.2519189  95.3227347 132.7784353  73.6019189
  95.5047347 130.1044353  70.4689189  94.4467347 130.3324353  69.8699189
  96.3137347 129.0984353  70.1559189  97.1767347 128.8914353  70.6579189
  96.0357347 128.1914353  69.0539189  95.3097347 128.6684353  68.3949189
  97.3127347 127.9064353  68.2609189  98.1037347 127.6204353  68.9539189
  97.1397347 127.0534353  67.6049189  97.7837347 129.0684353  67.4359189
  98.4547347 130.1254353  68.0239189  98.6407347 130.1134353  69.0879189
  98.8897347 131.1954353  67.2679189  99.4107347 132.0144353  67.7399189
  98.6577347 131.2164353  65.9089189  98.9967347 132.0524353  65.3149189
  97.9927347 130.1694353  65.3099189  97.8107347 130.1834353  64.2459189
  97.5587347 129.1024353  66.0709189  97.0377347 128.2844353  65.5949189
  95.4447347 126.8864353  69.5709189  95.8837347 126.3404353  70.5859189
  94.4397347 126.3874353  68.8539189  94.0497347 126.8354353  68.0249189
  93.8107347 125.1324353  69.2149189  93.5777347 124.5854353  68.3009189
  94.5297347 124.5314353  69.7709189  92.5497347 125.2544353  70.0359189
  92.0717347 124.2464353  70.5639189  91.9887347 126.4544353  70.1609189
  92.3697347 127.3094353  69.7559189  90.7547347 126.6354353  70.9079189
  90.8827347 126.1634353  71.8819189  90.4587347 128.1234353  71.1069189
  90.4857347 128.6204353  70.1369189  89.4447347 128.2314353  71.4919189
  91.4167347 128.8304353  72.0459189  91.4407347 128.3044353  72.9999189
  92.4247347 128.7864353  71.6329189  91.0327347 130.2774353  72.2799189
  90.5307347 130.9204353  71.3339189  91.2257347 130.7724353  73.4109189
  89.5837347 125.9754353  70.1879189  89.5137347 125.9564353  68.9559189
  88.6557347 125.4304353  70.9769189  88.7067347 125.3954353  71.9949189
  87.4597347 124.8264353  70.3959189  87.7747347 124.0634353  69.6839189
  86.6187347 124.1694353  71.4899189  86.4637347 124.8884353  72.2949189
  85.6367347 123.9294353  71.0829189  87.2307347 122.9054353  72.0719189
  88.2287347 123.1294353  72.4479189  86.6347347 122.5774353  72.9239189
  87.3197347 121.7794353  71.0609189  86.3247347 121.5414353  70.3459189
  88.3847347 121.1324353  70.9829189  86.6347347 125.8594353  69.6399189
  86.1707347 125.5964353  68.5239189  86.4437347 127.0374353  70.2269189
  86.7667347 127.2654353  71.1669189  85.7437347 128.1134353  69.5549189
  84.9867347 127.6964353  68.8909189  85.2207347 128.7234353  70.2909189
  86.6947347 128.9864353  68.7549189  87.7577347 129.3764353  69.2289189
  86.2907347 129.2964353  67.5249189  85.3767347 129.0444353  67.1489189
  87.1367347 130.0374353  66.5919189  86.6787347 129.9924353  65.6039189
  87.2347347 131.5094353  66.9919189  87.7117347 131.5664353  67.9709189
  87.8957347 132.0124353  66.2859189  85.9197347 132.2864353  67.0539189
  85.2307347 131.7474353  67.7039189  86.1527347 133.6704353  67.6379189
  85.2077347 134.2124353  67.6759189  86.5587347 133.5764353  68.6449189
  86.8587347 134.2154353  67.0119189  85.2847347 132.3844353  65.6759189
  84.3507347 132.9414353  65.7449189  85.9647347 132.8994353  64.9979189
  85.0827347 131.3824353  65.2959189  88.5217347 129.4004353  66.5099189
  89.5447347 130.0384353  66.7639189  88.5427347 128.1184353  66.1539189
  87.7167347 127.5804353  65.8909189  89.7947347 127.3744353  66.1159189
  90.2147347 127.3514353  67.1219189  89.5427347 125.9394353  65.6529189
  89.1827347 125.9654353  64.6239189  90.8287347 125.1264353  65.7039189
  90.6287347 124.1084353  65.3709189  91.5737347 125.5824353  65.0509189
  91.2057347 125.1064353  66.7259189  88.5587347 125.3264353  66.4959189
  88.7907347 125.4814353  67.4349189  90.7907347 128.0574353  65.1889189
  90.4777347 128.3644353  64.0349189  91.9937347 128.2934353  65.7029189
  92.2497347 128.0524353  66.6609189  93.0687347 128.9204353  64.9489189
  92.6997347 129.2434353  63.9749189  93.5827347 130.1624353  65.6799189
  92.7287347 130.8024353  65.8989189  93.9967347 129.8444353  66.6369189
  94.6377347 131.0084353  64.9659189  95.4197347 130.3474353  64.5929189
  94.0247347 131.7354353  63.7829189  94.7897347 132.3324353  63.2869189
  93.6187347 131.0084353  63.0799189  93.2247347 132.3884353  64.1319189
  95.2627347 131.9984353  65.9349189  96.0117347 132.5944353  65.4139189
  94.4897347 132.6554353  66.3329189  95.7357347 131.4564353  66.7539189
  94.1847347 127.9014353  64.7559189  94.6567347 127.3004353  65.7259189
  94.5997347 127.7094353  63.5059189  94.3237347 128.2984353  62.7199189
  95.4997347 126.6214353  63.1499189  95.3587347 125.8214353  63.8759189
  95.1717347 126.1004353  61.7499189  95.0297347 126.9454353  61.0759189
  96.0187347 125.5294353  61.3709189  93.9307347 125.2284353  61.7289189
  92.9817347 125.4994353  60.9939189  93.9347347 124.1734353  62.5349189
  93.1287347 123.5494353  62.5619189  94.7437347 123.9874353  63.1269189
  96.9547347 127.0664353  63.2059189  97.2927347 128.1884353  62.8169189
  97.8157347 126.1714353  63.6979189  97.5517347 125.2574353  64.0649189
  99.2457347 126.4604353  63.7409189  99.3737347 127.4284353  64.2249189
  99.9737347 125.3854353  64.5469189  99.6317347 124.4104353  64.1989189
 101.0377347 125.4514353  64.3179189  99.8107347 125.4324353  66.0659189
  98.7497347 125.5354353  66.2959189 100.3147347 124.1434353  66.6939189
 100.1917347 124.1934353  67.7759189  99.7447347 123.3004353  66.3019189
 101.3697347 124.0104353  66.4549189 100.5407347 126.6334353  66.6459189
 100.4127347 126.6494353  67.7279189 101.6017347 126.5644353  66.4069189
 100.1317347 127.5494353  66.2189189  99.8437347 126.5544353  62.3439189
 100.8487347 127.2454353  62.1459189  99.2467347 125.8684353  61.3669189
  98.3747347 125.3494353  61.4749189  99.8287347 125.8174353  60.0309189
 100.8487347 125.4504353  60.1409189  99.0207347 124.8674353  59.1449189
  97.9617347 125.1054353  59.2459189  99.2887347 125.0424353  58.1029189
  99.2267347 123.3954353  59.4649189  98.9247347 122.7964353  58.6059189
 100.2887347 123.2084353  59.6259189  98.4497347 122.9444353  60.6859189
  97.7397347 123.7804353  61.2839189  98.5497347 121.7534353  61.0479189
  99.9077347 127.1884353  59.3749189 100.8177347 127.4254353  58.5739189
  98.9847347 128.0944353  59.6949189  98.2357347 127.9214353  60.3659189
  98.9597347 129.4304353  59.1099189  99.7577347 129.4824353  58.3689189
  97.6247347 129.6864353  58.4099189  97.6117347 130.7054353  58.0219189
  97.5337347 129.0184353  57.5539189  96.4367347 129.4864353  59.3279189
  96.6477347 129.1524353  60.5119189  95.2897347 129.6624353  58.8639189
  99.2287347 130.5054353  60.1599189  98.6087347 131.5694353  60.1439189
 100.1567347 130.2344353  61.0809189 100.6617347 129.3504353  61.1479189
 100.5187347 131.2234353  62.0869189  99.6247347 131.5434353  62.6229189
 101.4777347 130.6144353  63.1199189 100.9627347 129.7934353  63.6189189
 102.7217347 130.0504353  62.4409189 103.3857347 129.6244353  63.1929189
 102.4297347 129.2744353  61.7339189 103.2397347 130.8484353  61.9099189
 101.8627347 131.6514353  64.1669189 102.5427347 131.2024353  64.8909189
 102.3547347 132.4934353  63.6809189 100.9667347 132.0014353  64.6789189
 101.1327347 132.4354353  61.4029189 101.8967347 132.3064353  60.4389189
 100.8007347 133.6194353  61.9019189 100.1827347 133.7324353  62.7049189
 101.2837347 134.8774353  61.3559189 101.8787347 134.6504353  60.4709189
 100.1097347 135.7794353  60.9539189  99.4847347 135.9564353  61.8289189
 100.4997347 136.7474353  60.6399189  99.2467347 135.2114353  59.8389189
  98.8907347 134.2224353  60.1289189  98.3667347 135.8414353  59.7099189
  99.9857347 135.1094353  58.5199189 100.7737347 135.9864353  58.1659189
  99.7357347 134.0324353  57.7849189  99.0747347 133.3304353  58.1169189
 100.2047347 133.9074353  56.8879189 102.1567347 135.6044353  62.3709189
 102.0887347 135.3314353  63.5739189 102.9957347 136.5374353  61.9199189
 103.2767347 136.9134353  60.5239189 102.5027347 137.5654353  60.1189189
 103.3297347 136.0394353  59.8739189 104.5977347 137.6144353  60.6179189
 104.6997347 138.3664353  59.8349189 105.4237347 136.9134353  60.4959189
 104.6217347 138.2394353  61.9649189 104.1397347 139.2164353  61.9559189
 105.6437347 138.3914353  62.3129189 103.8667347 137.2534353  62.8669189
 104.5137347 136.5684353  63.4149189 103.1127347 137.9744353  63.9689189
 103.6197347 138.0694353  65.0939189 101.9177347 138.4884353  63.6859189
 101.4597347 138.3914353  62.7799189 101.1507347 139.2464353  64.6649189
 101.8727347 139.8104353  65.2559189 100.1827347 140.1984353  63.9529189
  99.6807347 140.8154353  64.6979189 100.7547347 140.8714353  63.3139189
  99.1487347 139.5024353  63.1229189  99.3977347 139.0624353  61.8409189
  98.3087347 138.4914353  61.3559189  98.2087347 138.0554353  60.3729189
  97.3647347 138.5444353  62.2769189  96.4187347 138.1774353  62.1769189
  97.8627347 139.1744353  63.3919189  97.3287347 139.3714353  64.3099189
 100.3727347 138.3604353  65.6289189  99.7587347 138.8804353  66.5649189
 100.3807347 137.0434353  65.4279189 100.8387347 136.5934353  64.6359189
  99.7217347 136.1214353  66.3419189  98.8707347 136.6574353  66.7619189
  99.2517347 134.8744353  65.5849189 100.1137347 134.3774353  65.1399189
  98.8077347 134.1714353  66.2899189  98.2457347 135.1974353  64.4999189
  97.3657347 136.0514353  64.7379189  98.3327347 134.5964353  63.4099189
 100.6147347 135.6944353  67.4989189 100.1577347 134.9464353  68.3699189
 101.8637347 136.1454353  67.5279189 102.2397347 136.7934353  66.8359189
 102.8227347 135.7604353  68.5519189 102.4557347 134.8604353  69.0459189
 104.1857347 135.4564353  67.9279189 104.5867347 136.3804353  67.5119189
 104.8647347 135.1424353  68.7209189 104.1987347 134.3894353  66.8319189
 103.4077347 134.6204353  66.1179189 105.5267347 134.4004353  66.0949189
 105.5187347 133.6354353  65.3189189 105.6817347 135.3784353  65.6389189
 106.3347347 134.1954353  66.7979189 103.9207347 133.0174353  67.4159189
 103.9347347 132.2734353  66.6199189 104.6857347 132.7744353  68.1529189
 102.9417347 133.0174353  67.8949189 102.9657347 136.8774353  69.5769189
 102.9727347 138.0594353  69.2229189 103.0767347 136.4984353  70.8519189
 103.0067347 135.5314353  71.1689189 103.3107347 137.4604353  71.9059189
 102.6497347 138.3164353  71.7709189 103.0617347 137.0144353  72.8689189
 104.7537347 137.9304353  71.9229189 105.6417347 137.3154353  71.3399189
 104.9867347 139.0364353  72.6219189 104.2587347 139.5634353  73.1049189
 106.3227347 139.6004353  72.7609189 107.0397347 138.8954353  72.3389189
 106.4527347 140.9194353  71.9929189 105.7047347 141.6204353  72.3639189
 107.4297347 141.3554353  72.2019189 106.2897347 140.7744353  70.4919189
 106.9957347 140.0324353  70.1189189 105.2897347 140.4044353  70.2679189
 106.5147347 142.0934353  69.7769189 105.8247347 142.8424353  70.1649189
 107.5227347 142.4534353  69.9819189 106.3197347 141.9494353  68.2779189
 107.0217347 141.2104353  67.8909189 105.3167347 141.5724353  68.0779189
 106.5147347 143.2394353  67.5629189 106.3727347 143.0954353  66.5429189
 105.8287347 143.9374353  67.9129189 107.4797347 143.5874353  67.7319189
 106.6267347 139.8244353  74.2329189 105.8307347 140.4374353  74.9499189
 107.7777347 139.3284353  74.6829189 108.4507347 138.8374353  74.0949189
 108.1797347 139.4474353  76.0799189 107.5107347 140.1524353  76.5729189
 108.0497347 138.1044353  76.8269189 108.5637347 138.1864353  77.7849189
 106.5867347 137.7904353  77.0849189 106.5057347 136.8404353  77.6129189
 106.1467347 138.5814353  77.6919189 106.0557347 137.7244353  76.1349189
 108.7027347 136.9884353  76.0349189 108.6007347 136.0484353  76.5779189
 108.2177347 136.9004353  75.0629189 109.7597347 137.2124353  75.8939189
 109.6067347 139.9674353  76.1509189 110.4927347 139.4814353  75.4389189
 109.8297347 140.9574353  77.0179189 109.1247347 141.3554353  77.6379189
 111.1527347 141.5484353  77.1299189 111.4777347 141.8864353  76.1459189
 111.0977347 142.4304353  77.7669189 112.1857347 140.5914353  77.6939189
 113.3477347 140.6074353  77.2829189 111.7827347 139.7544353  78.6469189
 110.8187347 139.6894353  78.9729189 112.7007347 138.8444353  79.3159189
 113.5657347 138.6874353  78.6709189 113.1987347 139.4374353  80.6399189
 113.6577347 140.4054353  80.4389189 112.3397347 139.6204353  81.2859189
 114.2017347 138.5664353  81.3929189 114.4017347 139.0114353  82.3679189
 113.7597347 137.5864353  81.5749189 115.5087347 138.3924353  80.6479189
 115.8527347 139.2764353  79.8379189 116.1937347 137.3714353  80.8729189
 112.0047347 137.5174353  79.5689189 110.8637347 137.4894353  80.0369189
 112.6967347 136.4234353  79.2579189 113.6057347 136.4504353  78.7959189
 112.2247347 135.0744353  79.5469189 111.3267347 135.1334353  80.1629189
 111.8307347 134.3164353  78.2659189 112.7027347 134.2574353  77.6149189
 111.3877347 132.8994353  78.6019189 111.1127347 132.3774353  77.6859189
 112.2047347 132.3684353  79.0909189 110.5277347 132.9364353  79.2709189
 110.7357347 135.0584353  77.5299189 110.4687347 134.5104353  76.6269189
 109.8607347 135.1474353  78.1729189 111.0887347 136.0534353  77.2589189
 113.3317347 134.3374353  80.2829189 114.4767347 134.3064353  79.8159189
 112.9887347 133.7434353  81.4239189 112.0437347 133.7714353  81.8069189
 113.9327347 132.9904353  82.2439189 114.8757347 132.8784353  81.7099189
 114.2597347 133.7244353  83.5549189 113.3267347 133.9184353  84.0839189
 115.1497347 132.8604353  84.4429189 115.3717347 133.3954353  85.3659189
 114.6347347 131.9284353  84.6779189 116.0797347 132.6384353  83.9199189
 114.9437347 135.0614353  83.2599189 115.9387347 134.8684353  82.8589189
 114.3827347 135.5814353  82.4839189 115.0687347 135.9684353  84.4659189
 115.5637347 136.8944353  84.1749189 114.0757347 136.1944353  84.8559189
 115.6567347 135.4694353  85.2369189 113.3107347 131.6304353  82.5279189
 112.2757347 131.5494353  83.1979189 113.9467347 130.5644353  82.0469189
 114.8287347 130.6154353  81.5379189 113.4307347 129.2104353  82.2079189
 112.5277347 129.2464353  82.8179189 113.0337347 128.5864353  80.8559189
 113.9087347 128.5864353  80.2049189 112.5817347 127.1464353  81.0439189
 112.3057347 126.7224353  80.0779189 113.3947347 126.5634353  81.4769189
 111.7207347 127.1194353  81.7119189 111.9437347 129.4084353  80.1919189
 111.6747347 128.9534353  79.2379189 111.0667347 129.4404353  80.8389189
 112.3057347 130.4224353  80.0219189 114.4947347 128.3654353  82.8929189
 115.6687347 128.4144353  82.5139189 114.0857347 127.5974353  83.9009189
 113.1367347 127.5974353  84.2739189 114.9997347 126.6724353  84.5619189
 115.8687347 126.5324353  83.9189189 115.4837347 127.2444353  85.8969189
 115.8227347 128.2674353  85.7299189 114.3607347 127.2604353  86.9159189
 114.7287347 127.6704353  87.8559189 113.5427347 127.8784353  86.5459189
 114.0027347 126.2434353  87.0789189 116.5597347 126.4424353  86.3989189
 116.8707347 126.8094353  87.2529189 114.3257347 125.3224353  84.7729189
 113.2147347 125.0944353  84.2849189 114.9907347 124.4244353  85.5009189
 115.8497347 124.6204353  86.0149189 114.5097347 123.0494353  85.6099189
 114.3867347 122.6474353  84.6039189 115.5367347 122.2064353  86.3679189
 116.5157347 122.3594353  85.9139189 115.5997347 122.5724353  87.3929189
 115.2427347 120.7114353  86.4009189 114.7067347 120.4284353  85.4949189
 116.1817347 120.1584353  86.4009189 114.4217347 120.3104353  87.6179189
 114.9287347 120.6374353  88.5259189 113.4567347 120.8164353  87.5919189
 114.2097347 118.8074353  87.6649189 113.7287347 118.4804353  86.7429189
 115.1767347 118.3064353  87.7149189 113.3787347 118.3964353  88.8299189
 113.2587347 117.3634353  88.8239189 113.8497347 118.6854353  89.7109189
 112.4467347 118.8534353  88.7699189 113.1477347 122.9824353  86.2879189
 112.3477347 122.0854353  85.9979189 112.8597347 123.9214353  87.1879189
 113.4247347 124.7544353  87.3509189 111.6737347 123.8134353  88.0279189
 111.2627347 122.8194353  87.8509189 112.0617347 123.9924353  89.4989189
 112.4537347 124.9984353  89.6479189 111.1707347 123.9024353  90.1199189
 113.0947347 122.9794353  89.9549189 112.8467347 121.7644353  89.8009189
 114.1547347 123.3954353  90.4669189 110.5827347 124.8144353  87.6739189
 109.4037347 124.5364353  87.9219189 110.9307347 125.9644353  87.1029189
 111.8757347 126.1864353  86.7889189 109.9527347 127.0204353  86.8799189
 108.9807347 126.5764353  86.6669189 109.7957347 127.8794353  88.1389189
 109.0767347 128.6744353  87.9439189 109.3847347 127.2674353  88.9419189
 111.1077347 128.4934353  88.5989189 111.9877347 128.7464353  87.7509189
 111.2617347 128.7164353  89.8179189 110.3687347 127.8574353  85.6759189
 111.5157347 127.8084353  85.2219189 109.4147347 128.6284353  85.1609189
 108.4527347 128.6324353  85.4989189 109.6567347 129.5454353  84.0579189
 110.7317347 129.6904353  83.9499189 109.1427347 128.9824353  82.7279189
 109.3417347 129.6964353  81.9289189 109.6507347 128.0434353  82.5099189
 108.0697347 128.8064353  82.7979189 108.9737347 130.8684353  84.3699189
 107.9937347 130.9144353  85.1169189 109.5027347 131.9464353  83.7929189
 110.2907347 131.9154353  83.1459189 108.9887347 133.2814353  84.0449189
 107.9397347 133.1784353  84.3219189 109.7347347 133.9644353  85.1999189
 110.8017347 133.9654353  84.9779189 109.4197347 135.0064353  85.2559189
 109.5167347 133.3134353  86.5529189 108.4487347 133.2754353  86.7669189
 109.8717347 132.2834353  86.5189189 110.3607347 134.1914353  87.8809189
 112.0617347 133.7244353  87.5739189 112.7077347 134.1924353  88.3179189
 112.1587347 132.6404353  87.6389189 112.3557347 134.0564353  86.5779189
 109.1097347 134.1394353  82.7959189 110.1927347 134.2644353  82.2129189
 107.9827347 134.7254353  82.3969189 107.0647347 134.4584353  82.7519189
 107.9327347 135.8034353  81.4179189 108.8767347 135.8694353  80.8769189
 106.8477347 135.5514353  80.3699189 105.8767347 135.6894353  80.8449189
 106.9357347 136.3154353  79.5969189 106.8577347 134.1804353  79.6909189
 107.8737347 133.7864353  79.7339189 105.9387347 133.2134353  80.4209189
 105.9597347 132.2444353  79.9219189 106.2757347 133.0984353  81.4509189
 104.9207347 133.6034353  80.4129189 106.4537347 134.3014353  78.2329189
 106.4677347 133.3154353  77.7689189 105.4497347 134.7194353  78.1669189
 107.1537347 134.9564353  77.7149189 107.6567347 137.0884353  82.1849189
 106.6907347 137.1574353  82.9509189 108.4977347 138.1014353  81.9809189
 109.1907347 138.1314353  81.2339189 108.4797347 139.2744353  82.8449189
 107.9257347 138.9744353  83.7349189 109.9107347 139.6914353  83.1979189
 110.4917347 139.7434353  82.2769189 109.8837347 140.6984353  83.6149189
 110.6447347 138.7784353  84.1839189 110.6087347 137.7614353  83.7939189
 112.0997347 139.1944353  84.3139189 112.6057347 138.5344353  85.0189189
 112.5857347 139.1264353  83.3409189 112.1537347 140.2214353  84.6759189
 109.9627347 138.7854353  85.5449189 110.5037347 138.1294353  86.2269189
 109.9587347 139.7994353  85.9449189 108.9367347 138.4324353  85.4399189
 107.7527347 140.4714353  82.2509189 106.8207347 140.9824353  82.8799189
 108.1437347 140.9344353  81.0629189 108.8087347 140.4534353  80.4569189
 107.6387347 142.2004353  80.5189189 106.9297347 142.6504353  81.2139189
 108.7757347 143.1974353  80.3399189 109.5027347 142.7844353  79.6409189
 108.3817347 144.1084353  79.8899189 109.4827347 143.5524353  81.6369189
 108.7627347 143.9714353  82.3409189 109.8837347 142.6464353  82.0919189
 110.6077347 144.5464353  81.4109189 111.3127347 144.1414353  80.6849189
 110.2037347 145.4654353  80.9849189 111.3357347 144.8624353  82.7089189
 110.6277347 145.2724353  83.4299189 111.7287347 143.9404353  83.1369189
 112.4507347 145.8274353  82.5089189 112.9177347 146.0124353  83.4199189
 113.1407347 145.4274353  81.8419189 112.0747347 146.7184353  82.1249189
 106.9227347 141.9144353  79.1999189 107.5287347 141.9734353  78.1269189
 105.6297347 141.6174353  79.2899189 105.1217347 141.5074353  80.1679189
 104.8347347 141.4254353  78.0969189 105.3467347 140.7324353  77.4289189
 103.8837347 140.9654353  78.3659189 104.5747347 142.7274353  77.3669189
 104.8767347 143.8194353  77.8489189 104.0027347 142.6034353  76.1689189
 103.7377347 141.7074353  75.7609189 103.7017347 143.7534353  75.3249189
 103.9007347 144.6484353  75.9149189 104.5987347 143.7554353  74.0859189
 104.3437347 142.8974353  73.4639189 104.3877347 144.6484353  73.4979189
 106.0867347 143.7124353  74.3999189 106.3027347 142.8424353  75.0209189
 106.6507347 143.5914353  73.4749189 106.5477347 144.9704353  75.1129189
 106.2767347 145.8454353  74.5229189 106.0317347 145.0584353  76.0689189
 108.0487347 144.9554353  75.3429189 108.3147347 144.0814353  75.9379189
 108.5607347 144.8574353  74.3859189 108.5237347 146.1854353  76.0329189
 109.5537347 146.1314353  76.1689189 108.2937347 147.0184353  75.4549189
 108.0557347 146.2664353  76.9579189 102.2357347 143.7924353  74.9109189
 101.9137347 144.2904353  73.8269189 101.3397347 143.2794353  75.7479189
 101.5717347 142.8294353  76.6329189  99.9257347 143.3284353  75.4469189
  99.7617347 142.9924353  74.4229189  99.3927347 142.6364353  76.0989189
  99.3537347 144.7234353  75.6169189  99.9377347 145.6054353  76.2449189
  98.1757347 144.9204353  75.0319189  97.6717347 144.2134353  74.4969189
  97.5077347 146.2114353  75.1239189  98.2367347 146.9984353  74.9319189
  96.4017347 146.3154353  74.0759189  96.8087347 146.0644353  73.0969189
  95.6267347 145.5814353  74.2969189  95.7817347 147.6954353  74.0199189
  96.3847347 148.5934353  73.3939189  94.6927347 147.8854353  74.5989189
  96.9357347 146.4054353  76.5239189  96.3287347 145.4924353  77.0909189
  97.1317347 147.6034353  77.0779189  97.5557347 148.3984353  76.5999189
  96.7337347 147.8564353  78.4589189  97.2007347 147.1034353  79.0939189
  97.2127347 149.2424353  78.8889189  96.7577347 149.9914353  78.2409189
  96.8597347 149.4404353  79.9009189  98.7257347 149.4104353  78.8509189
  99.0967347 149.1244353  77.8669189  98.9767347 150.4614353  78.9929189
  99.4207347 148.5764353  79.9149189  99.0577347 148.8654353  80.9009189
  99.1687347 147.5254353  79.7779189 100.9297347 148.7504353  79.8559189
 101.4027347 148.0194353  80.5119189 101.2777347 148.5434353  78.8439189
 101.3577347 150.1204353  80.2539189 102.3937347 150.1474353  80.3459189
 101.0567347 150.8024353  79.5289189 100.9227347 150.3694353  81.1649189
  95.2247347 147.7314353  78.6349189  94.7517347 147.2424353  79.6679189
  94.4517347 148.1774353  77.6419189  94.8007347 148.5734353  76.7689189
  92.9987347 148.1204353  77.7559189  92.7077347 148.6504353  78.6629189
  92.3517347 148.8024353  76.5519189  91.2667347 148.7544353  76.6459189
  92.6667347 149.8454353  76.5119189  92.6587347 148.2944353  75.6379189
  92.5087347 146.6834353  77.8819189  91.6167347 146.3954353  78.6879189
  93.0727347 145.7694353  77.0909189  93.7957347 145.9674353  76.3989189
  92.6657347 144.3694353  77.1769189  91.5827347 144.3184353  77.0639189
  93.3187347 143.5664353  76.0539189  94.4017347 143.6104353  76.1719189
  93.0297347 142.5204353  76.1529189  92.9547347 144.0484353  74.6569189
  92.7327347 145.1154353  74.6909189  93.8137347 143.9224353  73.9979189
  91.7667347 143.3094353  74.0759189  90.6477347 143.8224353  74.0619189
  92.0027347 142.0974353  73.5889189  92.9457347 141.7094353  73.6209189
  91.2407347 141.5534353  73.1829189  93.0187347 143.7774353  78.5349189
  92.2427347 142.9994353  79.1009189  94.1867347 144.1314353  79.0719189
  94.8687347 144.7424353  78.6219189  94.5737347 143.6434353  80.3919189
  94.5247347 142.5544353  80.4009189  96.0247347 144.0534353  80.7019189
  96.1227347 145.1284353  80.5519189  96.3677347 143.7364353  82.1509189
  97.3967347 144.0324353  82.3539189  95.6957347 144.2834353  82.8119189
  96.2567347 142.6664353  82.3249189  96.9917347 143.3384353  79.7539189
  97.0907347 142.2994353  80.0679189  96.5627347 143.3294353  78.7519189
  98.3657347 143.9664353  79.6939189  98.9927347 143.4044353  79.0019189
  98.2797347 144.9974353  79.3499189  98.8167347 143.9514353  80.6859189
  93.6067347 144.1554353  81.4509189  93.1887347 143.4074353  82.3449189
  93.2397347 145.4354353  81.3759189  93.5737347 146.0944353  80.6729189
  92.2957347 145.9874353  82.3419189  92.6757347 145.7974353  83.3459189
  92.1667347 147.4974353  82.1459189  93.1647347 147.9304353  82.0829189
  91.6757347 147.6874353  81.1919189  91.3897347 148.2084353  83.2499189
  91.6397347 147.7564353  84.2099189  91.7077347 149.2494353  83.2959189
  89.8837347 148.1574353  83.0529189  89.4307347 148.0854353  81.8919189
  89.1537347 148.1914353  84.0659189  90.9377347 145.3094353  82.2199189
  90.2757347 145.0394353  83.2279189  90.5037347 145.0294353  80.9889189
  90.9957347 145.2774353  80.1309189  89.2437347 144.3204353  80.7939189
  88.4547347 144.8764353  81.2999189  88.9157347 144.2384353  79.3029189
  88.9577347 145.2404353  78.8769189  89.6847347 143.6474353  78.8049189
  87.5547347 143.6314353  78.9979189  87.4857347 142.6444353  79.4549189
  86.7737347 144.2454353  79.4459189  87.3127347 143.5154353  77.5009189
  88.1837347 143.0654353  77.0249189  86.4707347 142.8484353  77.3189189
  87.0327347 144.8694353  76.8709189  86.2167347 145.3564353  77.4049189
  87.9097347 145.5074353  76.9789189  86.6807347 144.7514353  75.4299189
  86.4977347 145.6974353  75.0389189  87.4697347 144.3104353  74.9149189
  85.8287347 144.1634353  75.3279189  89.2987347 142.9264353  81.4059189
  88.3367347 142.4784353  82.0379189  90.4177347 142.2214353  81.2219189
  91.2217347 142.5414353  80.6829189  90.5577347 140.8924353  81.8099189
  89.7197347 140.2774353  81.4819189  91.8617347 140.2524353  81.3359189
  91.9467347 140.3854353  80.2579189  92.6987347 140.7834353  81.7889189
  91.9897347 138.7744353  81.6569189  92.9937347 138.4324353  81.4059189
  91.8597347 138.6214353  82.7279189  90.9667347 137.9494353  80.8979189
  89.9797347 138.1034353  81.3349189  90.9157347 138.2944353  79.8649189
  91.2907347 136.5284353  80.9189189  92.1327347 136.2394353  81.4179189
  90.5647347 135.5854353  80.3329189  89.4667347 135.8784353  79.6559189
  89.1607347 136.8484353  79.5749189  88.9257347 135.1344353  79.2149189
  90.9517347 134.3164353  80.4279189  91.7977347 134.0784353  80.9469189
  90.4027347 133.5814353  79.9819189  90.5157347 140.9604353  83.3319189
  89.8757347 140.1254353  83.9859189  91.1957347 141.9504353  83.9139189
  91.7597347 142.6354353  83.4109189  91.1737347 142.1214353  85.3649189
  91.5137347 141.2014353  85.8399189  92.1377347 143.2494353  85.7799189
  91.8597347 144.1544353  85.2389189  92.0287347 143.5304353  87.2709189
  92.7177347 144.3304353  87.5419189  91.0097347 143.8334353  87.5109189
  92.2807347 142.6294353  87.8299189  93.5777347 142.8764353  85.4149189
  93.9027347 142.0564353  86.0559189  93.5977347 142.5064353  84.3899189
  94.5627347 144.0194353  85.5429189  95.5587347 143.6734353  85.2669189
  94.2647347 144.8324353  84.8809189  94.5747347 144.3754353  86.5729189
  89.7527347 142.3884353  85.8459189  89.3067347 141.8354353  86.8609189
  89.0237347 143.2514353  85.1329189  89.3597347 143.7504353  84.3089189
  87.6457347 143.5424353  85.5089189  87.6337347 143.8974353  86.5399189
  87.0797347 144.6374353  84.6049189  87.7357347 145.5064353  84.6519189
  87.0927347 144.2834353  83.5739189  85.6657347 145.0714353  84.9569189
  85.3217347 145.8034353  84.2259189  84.9987347 144.2124353  84.8859189
  85.5647347 145.6694353  86.3469189  85.0707347 145.0314353  87.2759189
  86.0367347 146.9014353  86.4969189  86.4387347 147.3944353  85.6989189
  85.9977347 147.3544353  87.4099189  86.7867347 142.2874353  85.4409189
  85.9717347 142.0324353  86.3359189  86.9617347 141.4864353  84.3889189
  87.6067347 141.6724353  83.6209189  86.2057347 140.2434353  84.2729189
  85.1437347 140.4884353  84.3019189  86.5187347 139.5554353  82.9449189
  87.5957347 139.4024353  82.8739189  86.0557347 138.5684353  82.9429189
  86.0507347 140.3184353  81.7159189  86.4667347 141.3254353  81.7389189
  86.4407347 139.8324353  80.8219189  84.5417347 140.4034353  81.6199189
  83.8617347 139.4594353  82.0739189  84.0367347 141.4134353  81.0889189
  86.5057347 139.3094353  85.4359189  85.5957347 138.6834353  85.9889189
  87.7787347 139.1944353  85.8179189  88.5617347 139.6854353  85.3869189
  88.1337347 138.3154353  86.9289189  87.7457347 137.3174353  86.7239189
  89.6637347 138.2104353  87.0599189  90.0767347 139.2174353  87.1149189
  90.0357347 137.4624353  88.3329189  91.1207347 137.3964353  88.4119189
  89.6407347 137.9964353  89.1969189  89.6117347 136.4584353  88.3019189
  90.2577347 137.5074353  85.8359189  90.0097347 136.4474353  85.8829189
  89.7877347 137.9054353  84.9369189  91.7597347 137.6554353  85.7109189
  92.1037347 137.1304353  84.8199189  92.0157347 138.7114353  85.6309189
  92.2417347 137.2304353  86.5919189  87.4937347 138.8004353  88.2259189
  86.9287347 138.0054353  88.9919189  87.5697347 140.1054353  88.4999189
  87.9737347 140.8134353  87.8869189  87.0417347 140.5964353  89.7699189
  87.4037347 139.9444353  90.5649189  87.5587347 142.0174353  90.0699189
  87.1437347 142.3354353  91.0259189  89.0757347 142.0154353  90.1709189
  89.4277347 143.0254353  90.3829189  89.3857347 141.3464353  90.9739189
  89.5027347 141.6734353  89.2279189  87.0947347 143.0074353  89.0049189
  87.5887347 142.7724353  88.0619189  86.0237347 142.8804353  88.8439189
  87.3727347 144.4544353  89.3619189  87.0167347 145.1014353  88.5609189
  86.8567347 144.7064353  90.2879189  88.4457347 144.5974353  89.4939189
  85.5197347 140.5324353  89.7889189  84.9137347 140.4344353  90.8629189
  84.8737347 140.5884353  88.6219189  85.3137347 140.7664353  87.7189189
  83.4267347 140.3864353  88.5839189  82.9847347 140.9474353  89.4069189
  82.8517347 140.9104353  87.2689189  83.3807347 140.4404353  86.4399189
  81.8077347 140.6074353  87.1939189  82.9387347 142.4194353  87.1179189
  82.3957347 142.8944353  87.9349189  83.9797347 142.7304353  87.2039189
  82.3787347 142.9044353  85.7959189  82.0377347 142.0544353  84.9469189
  82.2747347 144.1354353  85.6079189  83.0707347 138.9164353  88.7769189
  82.0957347 138.5954353  89.4649189  83.8477347 138.0104353  88.1799189
  84.6197347 138.2324353  87.5519189  83.6227347 136.5884353  88.4049189
  82.5977347 136.3614353  88.1129189  84.5847347 135.7594353  87.5539189
  85.5967347 136.1334353  87.7049189  84.5687347 134.7294353  87.9109189
  84.2807347 135.7644353  86.0679189  83.3027347 135.3134353  85.8979189
  84.2227347 136.7944353  85.7149189  85.3247347 135.0164353  85.2619189
  85.7887347 133.9494353  85.6659189  85.7067347 135.5764353  84.1209189
  85.2957347 136.4614353  83.8249189  86.4117347 135.1214353  83.5399189
  83.7917347 136.2304353  89.8739189  83.1267347 135.3164353  90.3729189
  84.6817347 136.9354353  90.5769189  85.2647347 137.6804353  90.1959189
  84.8747347 136.6614353  91.9979189  85.1597347 135.6134353  92.0929189
  85.9877347 137.5454353  92.5609189  85.9647347 138.4994353  92.0349189
  85.7627347 137.7524353  93.6069189  87.4097347 136.9874353  92.4779189
  87.5717347 136.6174353  91.4659189  88.4287347 138.0784353  92.7589189
  89.4337347 137.6624353  92.6949189  88.3187347 138.8764353  92.0249189
  88.2647347 138.4804353  93.7589189  87.5897347 135.8274353  93.4449189
  88.6077347 135.4454353  93.3699189  87.4047347 136.1704353  94.4629189
  86.8857347 135.0334353  93.1959189  83.5927347 136.8704353  92.7949189
  83.3697347 136.1864353  93.8009189  82.7397347 137.8014353  92.3699189
  82.8587347 138.3164353  91.4969189  81.5467347 138.1744353  93.1189189
  81.7927347 138.0344353  94.1719189  81.1847347 139.6354353  92.8289189
  81.2037347 139.8034353  91.7519189  80.1647347 139.8264353  93.1629189
  82.1237347 140.6144353  93.5049189  82.5317347 140.3524353  94.6549189
  82.4517347 141.6484353  92.8859189  80.3387347 137.2934353  92.8219189
  79.3267347 137.4044353  93.5199189  80.4127347 136.4234353  91.8189189
  81.2637347 136.2284353  91.2919189  79.2427347 135.6624353  91.3879189
  78.3537347 136.2694353  91.5599189  79.3447347 135.3534353  89.8799189
  80.3107347 134.8864353  89.6859189  78.2527347 134.3804353  89.4589189
  78.3407347 134.1744353  88.3919189  78.3587347 133.4504353  90.0179189
  77.2757347 134.8184353  89.6649189  79.2607347 136.6374353  89.0699189
  79.3337347 136.4034353  88.0079189  78.3087347 137.1304353  89.2679189
  80.0787347 137.3004353  89.3529189  79.0737347 134.3884353  92.2049189
  78.0347347 134.1754353  92.8349189  80.0847347 133.5234353  92.2069189
  80.9557347 133.6674353  91.6959189  80.0267347 132.2764353  92.9539189
  79.2187347 132.3384353  93.6829189  79.7127347 131.0804353  92.0449189
  78.7447347 131.2524353  91.5739189  80.7647347 130.9364353  90.9509189
  80.5197347 130.0814353  90.3199189  80.7847347 131.8414353  90.3439189
  81.7437347 130.7824353  91.4049189  79.6677347 129.8794353  92.8259189
  79.4657347 129.1174353  92.2429189  81.3577347 132.0754353  93.6609189
  82.4237347 132.2954353  93.0819189  81.2827347 131.6504353  94.9209189
  80.4227347 131.3214353  95.3599189  82.4487347 131.6214353  95.7889189
  83.3117347 131.9174353  95.1929189  82.3037347 132.6104353  96.9529189
  83.1697347 132.5094353  97.6069189  82.2447347 134.0394353  96.4339189
  82.1417347 134.7274353  97.2729189  83.1607347 134.2664353  95.8889189
  81.3887347 134.1494353  95.7679189  81.1087347 132.3184353  97.6869189
  81.0187347 132.9504353  98.4309189  82.6677347 130.2174353  96.3329189
  81.7457347 129.5594353  96.8219189  83.9157347 129.7704353  96.2329189
  84.6387347 130.2454353  95.6919189  84.3757347 128.5554353  96.8869189
  83.8397347 128.4134353  97.8259189  84.0867347 127.3084353  96.0439189
  84.2627347 126.4134353  96.6409189  83.0357347 127.2974353  95.7539189
  84.9007347 127.2754353  94.8849189  85.0737347 126.3444353  94.6329189
  85.8657347 128.7134353  97.1399189  86.5467347 129.4884353  96.4649189
  86.3687347 127.9654353  98.1239189  85.8447347 127.2704353  98.6569189
  87.7697347 128.1174353  98.5019189  87.9307347 129.1484353  98.8159189
  88.1017347 127.1894353  99.6699189  87.9777347 126.1554353  99.3469189
  89.1517347 127.3164353  99.9349189  87.2477347 127.4254353 100.9069189
  86.2057347 127.2134353 100.6699189  87.5457347 126.7254353 101.6879189
  87.3617347 128.8434353 101.4359189  88.5007347 129.3194353 101.6259189
  86.3127347 129.4834353 101.6599189  88.6897347 127.8424353  97.3189189
  89.6107347 128.6214353  97.0479189  88.4427347 126.7544353  96.5889189
  87.6967347 126.0864353  96.7819189  89.2607347 126.4424353  95.4209189
  90.3097347 126.4214353  95.7169189  88.8637347 125.0674353  94.8779189
  88.9517347 124.3354353  95.6809189  87.8137347 125.0964353  94.5869189
  89.6817347 124.5954353  93.6989189  90.8787347 123.9204353  93.8869189
  91.2307347 123.7344353  94.8909189  91.6277347 123.4824353  92.8129189
  92.5587347 122.9604353  92.9769189  91.1807347 123.7154353  91.5299189
  91.9247347 123.2814353  90.4569189  91.4697347 123.5244353  89.6239189
  89.9927347 124.3824353  91.3169189  89.6447347 124.5654353  90.3109189
  89.2507347 124.8154353  92.3979189  88.3187347 125.3344353  92.2279189
  89.1117347 127.5144353  94.3459189  90.1067347 128.0364353  93.8259189
  87.8667347 127.8584353  94.0039189  87.0227347 127.4734353  94.4289189
  87.6327347 128.8474353  92.9569189  88.1777347 128.5344353  92.0659189
  86.1407347 128.9214353  92.6319189  85.5877347 129.0994353  93.5539189
  85.9637347 129.7794353  91.9829189  85.5887347 127.6744353  91.9599189
  85.7627347 126.8124353  92.6039189  84.5097347 127.7744353  91.8469189
  86.2117347 127.4184353  90.6019189  86.4417347 128.3964353  89.8589189
  86.4707347 126.2414353  90.2769189  88.1547347 130.2174353  93.3629189
  88.7727347 130.9174353  92.5519189  87.9087347 130.6254353  94.6109189
  87.3787347 130.0954353  95.3019189  88.4117347 131.9154353  95.0709189
  88.0497347 132.6834353  94.3879189  87.8897347 132.2184353  96.4739189
  88.0507347 131.3454353  97.1059189  88.4767347 133.0324353  96.8999189
  86.4177347 132.5954353  96.5239189  86.2057347 133.3444353  95.7609189
  85.8087347 131.7224353  96.2899189  86.0307347 133.1364353  97.8919189
  86.7267347 133.9234353  98.1819189  85.0407347 133.5894353  97.8379189
  86.0317347 132.0424353  98.9479189  85.4167347 131.2094353  98.6069189
  87.0447347 131.6604353  99.0729189  85.5217347 132.5294353 100.2599189
  85.5397347 131.7514353 100.9499189  86.1227347 133.3074353 100.5989189
  84.5457347 132.8704353 100.1479189  89.9337347 131.9474353  95.0519189
  90.5317347 132.9444353  94.6329189  90.5767347 130.8664353  95.4979189
  90.1207347 130.0344353  95.8719189  92.0347347 130.8144353  95.4729189
  92.4227347 131.6534353  96.0499189  92.5157347 129.5084353  96.1069189
  91.9997347 129.3694353  97.0569189  92.2257347 128.6794353  95.4619189
  94.0187347 129.4344353  96.3519189  94.3767347 130.4104353  96.6799189
  94.2147347 128.7344353  97.1639189  94.7987347 129.0044353  95.1229189
  94.2397347 128.2674353  94.2859189  95.9777347 129.4004353  94.9959189
  92.5627347 130.9494353  94.0519189  93.4877347 131.7314353  93.7969189
  91.9857347 130.2004353  93.1089189  91.2047347 129.5634353  93.2669189
  92.4717347 130.2604353  91.7339189  93.5477347 130.0844353  91.7459189
  91.8027347 129.1734353  90.8929189  90.7227347 129.3204353  90.9199189
  92.1147347 129.2884353  89.8549189  92.1197347 127.7534353  91.3499189
  91.8107347 127.6284353  92.3879189  91.5417347 127.0444353  90.7579189
  93.6007347 127.4324353  91.2199189  93.9137347 127.5654353  90.1839189
  94.1797347 128.1334353  91.8209189  93.9047347 126.0104353  91.6639189
  93.5167347 125.8534353  92.6709189  93.3877347 125.3074353  91.0099189
  95.3657347 125.7234353  91.6449189  95.5307347 124.7444353  91.9539189
  95.7317347 125.8484353  90.6789189  95.8567347 126.3774353  92.2879189
  92.2407347 131.6364353  91.1209189  93.1187347 132.1724353  90.4329189
  91.0677347 132.2284353  91.3569189  90.3147347 131.8244353  91.9139189
  90.7887347 133.5484353  90.8029189  90.9647347 133.5124353  89.7279189
  89.3287347 133.9244353  91.0529189  89.0937347 133.7214353  92.0979189
  89.2187347 134.9984353  90.9049189  88.3007347 133.2064353  90.1769189
  88.5227347 132.1394353  90.2029189  86.8957347 133.4184353  90.7159189
  86.1797347 132.8994353  90.0789189  86.8317347 133.0234353  91.7299189
  86.6667347 134.4844353  90.7259189  88.3947347 133.6744353  88.7329189
  87.6537347 133.1484353  88.1309189  88.2067347 134.7474353  88.6849189
  89.3917347 133.4634353  88.3459189  91.7217347 134.6004353  91.3909189
  92.2107347 135.4774353  90.6679189  91.9787347 134.5344353  92.6999189
  91.5717347 133.8494353  93.3369189  92.8987347 135.4824353  93.3179189
  92.5697347 136.4914353  93.0689189  92.8797347 135.3144353  94.8369189
  92.8497347 134.2524353  95.0809189  93.8047347 135.7114353  95.2539189
  91.6987347 136.0104353  95.4859189  91.2277347 137.0384353  95.0059189
  91.2127347 135.4464353  96.5849189  90.4167347 135.8674353  97.0649189
  91.6347347 134.5924353  96.9489189  94.3117347 135.3094353  92.7779189
  95.0167347 136.2974353  92.5459189  94.7487347 134.0644353  92.5789189
  94.2187347 133.2204353  92.7959189  96.0737347 133.8374353  92.0119189
  96.8087347 134.3504353  92.6319189  96.3897347 132.3424353  92.0059189
  96.2737347 131.9534353  93.0179189  95.6577347 131.8304353  91.3819189
  97.7837347 132.0044353  91.5069189  97.8927347 132.3534353  90.4799189
  98.5207347 132.5394353  92.1059189  98.0767347 130.5174353  91.5639189
  97.1807347 129.7494353  91.9729189  99.2037347 130.1174353  91.2009189
  96.1687347 134.4114353  90.6039189  97.1647347 135.0564353  90.2529189
  95.1357347 134.1944353  89.7839189  94.3107347 133.6444353  90.0229189
  95.1347347 134.7604353  88.4389189  96.0287347 134.4094353  87.9239189
  93.8987347 134.2924353  87.6699189  93.0247347 134.3934353  88.3139189
  93.7437347 134.9524353  86.8169189  93.9787347 132.8624353  87.1739189
  94.7597347 132.7814353  86.4179189  94.2617347 132.2054353  87.9959189
  92.6527347 132.4044353  86.5889189  92.7317347 131.3614353  86.2809189
  91.8807347 132.4514353  87.3569189  92.2537347 133.2194353  85.4479189
  92.9787347 133.7574353  84.9729189  91.0147347 133.3104353  84.9849189
  90.0177347 132.6374353  85.5369189  90.1937347 132.0314353  86.3379189
  89.0737347 132.7254353  85.1609189  90.7697347 134.0964353  83.9409189
  91.5297347 134.6194353  83.5069189  89.8217347 134.1764353  83.5739189
  95.1797347 136.2814353  88.4839189  95.9207347 136.9124353  87.7209189
  94.3897347 136.8884353  89.3719189  93.7637347 136.4044353  90.0149189
  94.3757347 138.3434353  89.4779189  94.1557347 138.7594353  88.4949189
  93.2907347 138.7764353  90.4619189  92.3567347 138.2954353  90.1719189
  93.5537347 138.3944353  91.4479189  93.0367347 140.2784353  90.5839189
  93.9717347 140.8044353  90.3909189  92.0117347 140.7214353  89.5579189
  91.8397347 141.7934353  89.6549189  92.3817347 140.5024353  88.5559189
  91.0767347 140.1874353  89.7239189  92.5787347 140.6334353  91.9869189
  92.4037347 141.7074353  92.0519189  91.6547347 140.1004353  92.2139189
  93.3477347 140.3474353  92.7039189  95.7357347 138.8794353  89.9099189
  96.2087347 139.8894353  89.3779189  96.3747347 138.2184353  90.8779189
  96.0207347 137.3784353  91.3349189  97.6727347 138.6794353  91.3589189
  97.5857347 139.7374353  91.6059189  98.0717347 137.9034353  92.6129189
  99.0417347 138.2544353  92.9649189  97.3247347 138.0604353  93.3909189
  98.1337347 136.8404353  92.3789189  98.7447347 138.5404353  90.2859189
  99.5617347 139.4484353  90.0969189  98.7607347 137.4124353  89.5719189
  98.1067347 136.6384353  89.6909189  99.7667347 137.2214353  88.5329189
 100.7507347 137.3214353  88.9919189  99.6417347 135.8244353  87.9259189
  98.5877347 135.6094353  87.7499189 100.1347347 135.8164353  86.9539189
 100.2307347 134.7244353  88.7839189 101.2807347 134.9374353  88.9819189
  99.7227347 134.7014353  89.7479189 100.1047347 133.3734353  88.1099189
  99.0507347 133.1254353  87.9799189 100.5467347 133.4174353  87.1149189
 100.7857347 132.2904353  88.9219189 101.8517347 132.5064353  88.9899189
 100.3927347 132.3004353  89.9389189 100.5937347 130.9374353  88.3319189
 101.0767347 130.2294353  88.9209189  99.5777347 130.7174353  88.2899189
 100.9917347 130.9174353  87.3709189  99.6417347 138.2814353  87.4479189
 100.6447347 138.6984353  86.8559189  98.4187347 138.7284353  87.1739189
  97.5807347 138.4384353  87.6779189  98.1757347 139.6894353  86.1079189
  98.9397347 139.5194353  85.3489189  96.7757347 139.4684353  85.5299189
  96.6217347 138.3944353  85.4279189  96.0517347 139.8264353  86.2609189
  96.4467347 140.1194353  84.1849189  96.5877347 141.1954353  84.2849189
  97.3837347 139.6274353  83.0919189  97.1257347 140.1074353  82.1479189
  98.4117347 139.8754353  83.3559189  97.2857347 138.5464353  82.9879189
  94.9997347 139.8474353  83.8099189  94.7777347 140.3154353  82.8509189
  94.8397347 138.7724353  83.7339189  94.3417347 140.2594353  84.5749189
  98.3157347 141.1364353  86.5599189  98.4477347 142.0184353  85.7049189
  98.2907347 141.4074353  87.8669189  98.2917347 140.7024353  88.6039189
  98.2597347 142.7894353  88.3379189  98.2527347 143.4134353  87.4439189
  97.0027347 143.0174353  89.1819189  96.9617347 144.0574353  89.5049189
  96.1157347 142.8364353  88.5749189  96.9867347 142.1664353  90.3139189
  96.4397347 141.3764353  90.1219189  99.4887347 143.1994353  89.1439189
 100.1847347 144.1454353  88.7619189  99.7747347 142.5084353  90.2489189
  99.3797347 141.5964353  90.4779189 100.7097347 143.0394353  91.2379189
 101.2347347 143.8504353  90.7329189  99.9377347 143.5364353  92.4649189
  98.8987347 143.7154353  92.1879189  99.9347347 142.7584353  93.2279189
 100.5257347 144.8044353  93.0469189 101.7637347 144.9614353  93.0009189
  99.7497347 145.6464353  93.5459189 101.7737347 142.0534353  91.7009189
 102.8557347 142.4894353  92.1089189 101.5107347 140.7494353  91.6639189
 100.6527347 140.3474353  91.2859189 102.4587347 139.7784353  92.1759189
 102.5737347 138.9714353  91.4519189 103.4347347 140.2504353  92.2849189
 102.0317347 139.1984353  93.5089189 100.9767347 139.5174353  94.0639189
 102.8827347 138.3194353  94.0419189 103.7957347 138.1014353  93.6429189
 102.5737347 137.5834353  95.2609189 101.6827347 138.0274353  95.7049189
 102.2507347 136.1014353  94.9729189 101.9937347 135.6174353  95.9149189
 101.0667347 135.9944353  94.0289189 100.8497347 134.9444353  93.8349189
 100.1957347 136.4664353  94.4829189 101.3027347 136.4954353  93.0899189
 103.4557347 135.3944353  94.3869189 103.2067347 134.3514353  94.1919189
 103.7437347 135.8794353  93.4539189 104.2847347 135.4434353  95.0929189
 103.7367347 137.6944353  96.2379189 104.8657347 138.0234353  95.8659189
 103.4427347 137.4174353  97.5099189 102.5107347 137.1484353  97.8239189
 104.4297347 137.4724353  98.5769189 105.4047347 137.6394353  98.1189189
 104.1437347 138.6304353  99.5399189 104.8987347 138.6444353 100.3259189
 104.1707347 139.5734353  98.9939189 103.1577347 138.4974353  99.9859189
 104.4517347 136.1584353  99.3459189 103.4077347 135.5494353  99.6059189
 105.6577347 135.7264353  99.7099189 106.5187347 136.2254353  99.4869189
 105.8737347 134.4984353 100.4639189 104.9097347 134.0834353 100.7589189
 106.5767347 133.4264353  99.6109189 107.5637347 133.7974353  99.3349189
 106.7557347 132.1434353 100.4069189 107.2537347 131.3974353  99.7879189
 107.3617347 132.3454353 101.2909189 105.7797347 131.7664353 100.7139189
 105.7907347 133.1624353  98.3389189 106.3007347 132.4024353  97.7469189
 104.7907347 132.8124353  98.5949189 105.7157347 134.0834353  97.7599189
 106.6987347 134.8324353 101.6979189 107.7797347 135.4244353 101.5889189
 106.1887347 134.4544353 102.8659189 105.2667347 134.0294353 102.9609189
 106.8957347 134.6084353 104.1289189 107.7227347 135.3044353 103.9889189
 105.9737347 135.1824353 105.2069189 105.1907347 134.4514353 105.4089189
 106.5517347 135.2924353 106.1249189 105.3067347 136.5224353 104.8999189
 104.8207347 136.4534353 103.9269189 104.2527347 136.8364353 105.9429189
 103.7857347 137.7934353 105.7119189 103.4947347 136.0534353 105.9409189
 104.7187347 136.8884353 106.9269189 106.3417347 137.6294353 104.8389189
 105.8487347 138.5764353 104.6189189 106.8547347 137.7014353 105.7979189
 107.0667347 137.4074353 104.0559189 107.4237347 133.2514353 104.5679189
 106.6427347 132.3424353 104.8579189 108.7437347 133.1264353 104.6329189
 109.3887347 133.8844353 104.4079189 109.4057347 131.8944353 105.0329189
 108.7177347 131.0574353 104.9129189 110.6227347 131.6234353 104.1469189
 111.1677347 132.5554353 103.9959189 111.2957347 130.9414353 104.6659189
 110.2637347 131.0314353 102.7899189 110.0987347 129.9594353 102.8979189
 109.3247347 131.4654353 102.4449189 111.3417347 131.2714353 101.7429189
 112.3117347 130.9844353 102.1489189 111.1567347 130.6324353 100.8789189
 111.3897347 132.7264353 101.2959189 110.6627347 132.8834353 100.4989189
 111.0967347 133.3694353 102.1259189 112.7417347 133.1264353 100.8159189
 112.6847347 134.0554353 100.3519189 113.3947347 133.1824353 101.6239189
 113.0917347 132.4214353 100.1359189 109.8147347 132.0034353 106.4939189
 110.5567347 132.9184353 106.8679189 109.3277347 131.0724353 107.3109189
 108.7887347 130.2704353 106.9859189 109.5167347 131.1064353 108.7569189
 109.7247347 132.1284353 109.0739189 108.2437347 130.6634353 109.4959189
 108.0107347 129.6414353 109.1959189 108.4617347 130.6754353 110.9999189
 107.5477347 130.3584353 111.5029189 109.2717347 129.9924353 111.2559189
 108.7217347 131.6834353 111.3219189 107.0737347 131.5544353 109.1169189
 106.1797347 131.2274353 109.6489189 107.2997347 132.5864353 109.3869189
 106.9007347 131.4904353 108.0429189 110.6957347 130.2094353 109.1089189
 110.7417347 129.0414353 108.7039189 111.6507347 130.7514353 109.8679189
 111.6067347 131.6974353 110.2459189 112.8507347 130.0244353 110.2219189
 113.0027347 129.2144353 109.5079189 113.7107347 130.6894353 110.1369189
 112.8027347 129.4484353 111.6269189 111.9157347 129.7374353 112.4289189
 113.7917347 128.6194353 111.9179189 114.5327347 128.3654353 111.2649189
 113.9007347 127.9934353 113.2189189 114.2147347 128.7304353 113.9579189
 112.9247347 127.6224353 113.5329189 114.8937347 126.8534353 113.1779189
 115.3297347 126.4114353 112.1159189 115.2437347 126.3804353 114.3749189
 114.8667347 126.7314353 115.2549189 116.2127347 125.3024353 114.5269189
 116.8877347 125.3884353 113.6749189 116.9827347 125.4544353 115.8479189
 117.7277347 124.6604353 115.9029189 117.6977347 126.7914353 115.9089189
 118.2347347 126.8744353 116.8539189 118.4047347 126.8644353 115.0819189
 116.9677347 127.5974353 115.8349189 116.0757347 125.3464353 116.9519189
 115.1657347 125.2074353 116.6149189 115.5887347 123.9154353 114.4799189
 116.3227347 122.9304353 114.3519189 114.2667347 123.8074353 114.5779189
 113.6337347 124.6034353 114.6539189 113.6067347 122.5114353 114.5839189
 114.1297347 121.8434353 113.8989189 113.6617347 121.8644353 115.9719189
 113.2587347 120.8524353 115.9209189 114.6987347 121.7784353 116.2949189
 112.9297347 122.6204353 116.9179189 113.4277347 123.4344353 117.1419189
 112.1677347 122.6834353 114.1199189 111.6547347 123.7994353 114.0159189
 111.5207347 121.5524353 113.8359189 111.9167347 120.6184353 113.9429189
 110.1507347 121.5854353 113.3339189 110.1257347 122.2644353 112.4819189
 109.7247347 120.1884353 112.8859189 109.9347347 119.4754353 113.6829189
 108.6467347 120.1764353 112.7229189 110.4277347 119.7434353 111.6189189
 111.0177347 120.6014353 110.9299189 110.3897347 118.5334353 111.3119189
 109.1777347 122.1204353 114.3769189 108.2227347 122.8224353 114.0259189
 109.3977347 121.8024353 115.6529189 110.1887347 121.2484353 115.9819189
 108.4827347 122.2464353 116.6989189 107.4737347 121.9104353 116.4599189
 108.8877347 121.6244353 118.0479189 109.8767347 121.9994353 118.3129189
 107.9177347 122.0344353 119.1449189 108.2237347 121.5834353 120.0889189
 107.9187347 123.1194353 119.2449189 106.9137347 121.6944353 118.8889189
 108.9657347 120.1104353 117.9369189 109.2537347 119.6894353 118.8999189
 107.9927347 119.7164353 117.6449189 109.7077347 119.8384353 117.1859189
 108.4537347 123.7694353 116.7709189 107.3797347 124.3864353 116.7889189
 109.6307347 124.3964353 116.7969189 110.5357347 123.9254353 116.7779189
 109.6987347 125.8524353 116.8559189 109.1307347 126.1874353 117.7239189
 111.1517347 126.2964353 116.9989189 111.7377347 125.8404353 116.2009189
 111.2037347 127.3754353 116.8569189 111.7867347 125.9494353 118.3279189
 111.4977347 126.6914353 119.0729189 111.4067347 124.9874353 118.6719189
 113.2937347 125.8904353 118.2349189 113.9547347 126.8794353 118.6169189
 113.8207347 124.8574353 117.7729189 109.0787347 126.4814353 115.6179189
 108.3567347 127.4824353 115.7139189 109.3597347 125.9154353 114.4449189
 109.9367347 125.0824353 114.3289189 108.8367347 126.4774353 113.2069189
 109.1247347 127.5264353 113.1419189 109.4437347 125.7504353 111.9939189
 109.2647347 124.6814353 112.1079189 108.7827347 126.2134353 110.7089189
 109.2247347 125.6884353 109.8629189 107.7147347 125.9984353 110.7509189
 108.9327347 127.2864353 110.5889189 110.9407347 125.9914353 111.9319189
 111.3577347 125.4714353 111.0689189 111.1337347 127.0604353 111.8399189
 111.4077347 125.6154353 112.8419189 107.3157347 126.4224353 113.1979189
 106.6527347 127.3944353 112.8269189 106.7337347 125.2924353 113.6069189
 107.2347347 124.4564353 113.9069189 105.2787347 125.1914353 113.6479189
 104.8867347 125.4434353 112.6619189 104.8677347 123.7624353 113.9989189
 105.3887347 123.4514353 114.9039189 103.8007347 123.7394353 114.2209189
 105.1677347 122.7774353 112.8859189 105.3187347 123.1604353 111.7279189
 105.2597347 121.5014353 113.2349189 105.4637347 120.7934353 112.5299189
 105.1267347 121.2284353 114.2089189 104.6887347 126.1774353 114.6509189
 103.6897347 126.8574353 114.3639189 105.3037347 126.2734353 115.8319189
 106.1247347 125.7314353 116.1029189 104.8157347 127.1984353 116.8459189
 103.7837347 126.9404353 117.0849189 105.6657347 127.0734353 118.1099189
 106.0687347 126.0624353 118.1619189 106.5157347 127.7514353 118.0289189
 104.9257347 127.3714353 119.4049189 103.8847347 127.0664353 119.3009189
 105.3547347 126.7724353 120.2079189 104.9787347 128.8354353 119.7929189
 105.9517347 129.5234353 119.4199189 104.0417347 129.3024353 120.4729189
 104.8237347 128.6314353 116.3299189 103.9037347 129.4054353 116.6169189
 105.8547347 129.0064353 115.5689189 106.6227347 128.3964353 115.2889189
 105.9397347 130.3774353 115.0749189 105.6137347 131.0484353 115.8699189
 107.3837347 130.7084353 114.7109189 108.0397347 130.3564353 115.5069189
 107.6557347 130.1624353 113.8079189 107.6297347 132.1844353 114.4869189
 107.0987347 132.5114353 113.5929189 107.2247347 132.7524353 115.3239189
 109.1067347 132.4864353 114.3369189 109.6377347 132.1764353 115.2369189
 109.5167347 131.9074353 113.5089189 109.3417347 133.9644353 114.0909189
 108.7097347 134.2994353 113.2689189 109.0437347 134.5304353 114.9739189
 110.7637347 134.2584353 113.7719189 110.9477347 135.2724353 113.9099189
 111.3817347 133.7054353 114.3999189 110.9577347 134.0034353 112.7829189
 105.0077347 130.6064353 113.8859189 104.4707347 131.7104353 113.7179189
 104.8067347 129.5874353 113.0449189 105.2737347 128.6824353 113.1019189
 103.8567347 129.7304353 111.9449189 104.1647347 130.6024353 111.3679189
 103.8737347 128.5064353 111.0339189 103.6907347 127.6214353 111.6429189
 103.0437347 128.5874353 110.3329189 105.1437347 128.2904353 110.2469189
 105.4087347 129.2004353 109.7089189 105.9687347 128.0684353 110.9239189
 104.9517347 127.1474353 109.2699189 104.0157347 127.2834353 108.7279189
 105.7527347 127.1604353 108.5309189 104.9377347 125.8044353 109.9809189
 105.8387347 125.7094353 110.5879189 104.0887347 125.7674353 110.6629189
 104.8587347 124.6594353 109.0359189 105.3837347 123.8504353 109.4259189
 103.8637347 124.3924353 108.8969189 105.2737347 124.9334353 108.1229189
 102.4477347 129.9524353 112.4659189 101.6557347 130.6684353 111.8439189
 102.1007347 129.3184353 113.5879189 102.6747347 128.6324353 114.0779189
 100.8017347 129.6034353 114.1929189 100.0237347 129.2544353 113.5139189
 100.6667347 128.8634353 115.5239189 101.6527347 128.7584353 115.9769189
 100.0637347 129.4614353 116.2069189 100.0377347 127.4904353 115.3739189
  99.5717347 127.1574353 114.2649189 100.0107347 126.7394353 116.3719189
 100.6127347 131.1054353 114.3979189  99.5917347 131.6794353 113.9919189
 101.6067347 131.7604353 115.0039189 102.4817347 131.3284353 115.3009189
 101.5027347 133.1864353 115.2909189 100.5467347 133.3694353 115.7819189
 102.6367347 133.6054353 116.2239189 103.5767347 133.2034353 115.8449189
 102.7267347 134.6914353 116.2099189 102.4407347 133.1424353 117.6569189
 101.4467347 133.4334353 117.9979189 102.4847347 132.0544353 117.6949189
 103.4837347 133.7214353 118.5929189 103.6827347 134.7574353 118.3179189
 103.0927347 133.7304353 119.6099189 104.7307347 132.9624353 118.5589189
 104.7037347 132.0014353 118.9009189 105.8967347 133.4204353 118.1199189
 106.0287347 134.6494353 117.6469189 105.2217347 135.2724353 117.6129189
 106.9377347 134.9734353 117.3169189 106.9597347 132.6234353 118.1579189
 106.8727347 131.6744353 118.5209189 107.8627347 132.9614353 117.8239189
 101.5207347 134.0174353 114.0139189 100.8257347 135.0354353 113.9219189
 102.3127347 133.6094353 113.0209189 102.9247347 132.7944353 113.0609189
 102.3427347 134.3504353 111.7619189 102.5707347 135.3954353 111.9739189
 103.4537347 133.8064353 110.8439189 103.2697347 132.7454353 110.6779189
 103.4347347 134.5214353 109.5049189 104.2257347 134.1244353 108.8689189
 102.4697347 134.3654353 109.0229189 103.5947347 135.5884353 109.6599189
 104.8137347 133.9704353 111.4999189 105.5867347 133.5804353 110.8369189
 104.9997347 135.0274353 111.6929189 104.8317347 133.4214353 112.4409189
 100.9777347 134.3064353 111.0819189 100.4907347 135.3204353 110.5619189
 100.3387347 133.1344353 111.0699189 100.7147347 132.2674353 111.4549189
  99.0087347 133.0194353 110.4799189  99.0497347 133.4074353 109.4619189
  98.5827347 131.5514353 110.4369189  98.5347347 131.1774353 111.4599189
  97.2137347 131.4044353 109.7989189  96.9327347 130.3514353 109.7799189
  96.4807347 131.9654353 110.3779189  97.2437347 131.7904353 108.7799189
  99.5377347 130.7964353 109.6809189 100.3497347 130.6684353 110.2149189
  97.9907347 133.8484353 111.2529189  97.1277347 134.5074353 110.6539189
  98.0707347 133.8294353 112.5869189  98.7237347 133.2584353 113.1239189
  97.1797347 134.6704353 113.3809189  96.1527347 134.3854353 113.1529189
  97.4357347 134.4534353 114.8719189  98.5067347 134.3404353 115.0389189
  97.1187347 135.3394353 115.4229189  96.7147347 133.2394353 115.4229189
  95.7987347 132.7264353 114.7489189  97.0667347 132.7964353 116.5359189
  97.3557347 136.1424353 113.0249189  96.3707347 136.8754353 112.8769189
  98.6057347 136.5904353 112.8899189  99.4397347 136.0144353 113.0019189
  98.8647347 137.9874353 112.5599189  98.3557347 138.6094353 113.2959189
 100.3647347 138.2684353 112.6189189 100.5487347 139.3134353 112.3709189
 100.7337347 138.0634353 113.6239189 100.8827347 137.6294353 111.9039189
  98.3097347 138.3474353 111.1889189  97.7217347 139.4204353 111.0129189
  98.4937347 137.4694353 110.1989189  98.9977347 136.5874353 110.2879189
  97.9517347 137.7484353 108.8709189  98.3487347 138.7104353 108.5449189
  98.3847347 136.6654353 107.8829189  98.3647347 135.7074353 108.4019189
  97.6387347 136.6144353 107.0899189  99.7577347 136.8234353 107.2329189
 100.4997347 136.9634353 108.0189189 100.1137347 135.5734353 106.4479189
 101.0947347 135.6984353 105.9899189 100.1337347 134.7154353 107.1199189
  99.3687347 135.4074353 105.6699189  99.7857347 138.0454353 106.3319189
 100.7727347 138.1404353 105.8779189  99.0347347 137.9374353 105.5489189
  99.5697347 138.9364353 106.9209189  96.4307347 137.8504353 108.9009189
  95.8507347 138.7754353 108.3129189  95.7667347 136.9104353 109.5789189
  96.2027347 136.1294353 110.0689189  94.3117347 136.9564353 109.6569189
  93.9157347 136.9584353 108.6419189  93.7867347 135.7254353 110.3929189
  94.3637347 135.5794353 111.3059189  92.7537347 135.8994353 110.6929189
  93.8577347 134.4694353 109.5519189  93.9287347 134.5324353 108.3269189
  93.8397347 133.3174353 110.2079189  93.8857347 132.4374353 109.6939189
  93.7797347 133.3114353 111.2259189  93.8397347 138.2294353 110.3489189
  92.8917347 138.8804353 109.8909189  94.4907347 138.6004353 111.4529189
  95.2777347 138.0944353 111.8589189  94.0947347 139.8044353 112.1719189
  93.0337347 139.7264353 112.4089189  94.8857347 139.9224353 113.4709189
  94.5827347 140.8254353 114.0009189  94.6897347 139.0514353 114.0969189
  95.9507347 139.9744353 113.2449189  94.2887347 141.0464353 111.3159189
  93.4497347 141.9524353 111.3319189  95.3947347 141.1194353 110.5719189
  96.1197347 140.4024353 110.5349189  95.6327347 142.2874353 109.7329189
  95.5387347 143.1774353 110.3559189  97.0437347 142.2394353 109.1509189
  97.0877347 141.4374353 108.4139189  97.3837347 143.5554353 108.4859189
  98.3927347 143.5064353 108.0759189  96.6747347 143.7504353 107.6819189
  97.3297347 144.3584353 109.2209189  97.9877347 142.0004353 110.2009189
  98.0077347 141.0434353 110.4109189  94.5967347 142.3894353 108.6199189
  94.1107347 143.4844353 108.3139189  94.2407347 141.2604353 108.0019189
  94.6467347 140.3414353 108.1779189  93.1907347 141.2994353 106.9869189
  93.4777347 142.0294353 106.2309189  93.0477347 139.9344353 106.3169189
  92.8527347 139.1824353 107.0819189  92.1797347 139.9514353 105.6579189
  94.2657347 139.5194353 105.5169189  94.6157347 140.3644353 104.9239189
  95.0737347 139.2514353 106.1979189  93.9657347 138.3484353 104.6019189
  93.8967347 137.4344353 105.1909189  92.9957347 138.4964353 104.1269189
  94.9917347 138.1914353 103.5769189  95.0257347 138.8904353 102.8349189
  95.8847347 137.2104353 103.5329189  95.9277347 136.2654353 104.4589189
  95.2627347 136.2784353 105.2329189  96.6257347 135.5234353 104.3989189
  96.7597347 137.1784353 102.5329189  96.7387347 137.9014353 101.8139189
  97.4527347 136.4314353 102.4849189  91.8627347 141.7474353 107.5849189
  91.1397347 142.5534353 106.9839189  91.5257347 141.2404353 108.7749189
  92.0787347 140.5594353 109.2949189  90.2857347 141.6574353 109.4219189
  89.4617347 141.4664353 108.7349189  90.0647347 140.8504353 110.6999189
  89.1367347 141.1684353 111.1759189  90.0017347 139.7904353 110.4549189
  90.8977347 141.0154353 111.3829189  90.2987347 143.1504353 109.7289189
  89.2897347 143.8374353 109.5429189  91.4327347 143.6664353 110.2029189
  92.2787347 143.1214353 110.3689189  91.5567347 145.0814353 110.5289189
  90.6617347 145.3514353 111.0899189  92.8087347 145.3174353 111.3749189
  92.8927347 146.3774353 111.6129189  92.7377347 144.7424353 112.2979189
  93.6897347 145.0004353 110.8169189  91.6077347 145.9714353 109.2979189
  91.3907347 147.1794353 109.4209189  91.9257347 145.4214353 108.1309189
  92.2627347 144.4644353 108.0269189  91.8167347 146.1564353 106.8799189
  92.1027347 147.1904353 107.0719189  92.7817347 145.5744353 105.8249189
  92.6917347 144.4884353 105.8349189  92.4177347 146.0704353 104.4349189
  93.1097347 145.6494353 103.7059189  91.4017347 145.7604353 104.1929189
  92.4807347 147.1584353 104.4089189  94.2127347 145.9504353 106.1619189
  94.8847347 145.5344353 105.4109189  94.3107347 147.0364353 106.1749189
  94.4727347 145.5514353 107.1419189  90.3837347 146.1714353 106.3649189
  89.9267347 147.1804353 105.8279189  89.6567347 145.0614353 106.5179189
  90.0047347 144.1894353 106.9179189  88.2557347 145.0374353 106.0999189
  88.2087347 145.3354353 105.0519189  87.6877347 143.6264353 106.2399189
  87.9607347 143.2324353 107.2189189  86.5997347 143.6804353 106.2099189
  88.1607347 142.6584353 105.1719189  87.8327347 143.0124353 104.1949189
  89.2507347 142.6434353 105.1569189  87.6437347 141.2504353 105.3939189
  86.9927347 141.0114353 106.4319189  87.8837347 140.3844353 104.5279189
  87.4237347 146.0274353 106.9059189  86.5817347 146.7434353 106.3529189
  87.6417347 146.0804353 108.2139189  88.3517347 145.5144353 108.6789189
  86.9027347 146.9424353 109.1269189  86.2637347 147.6164353 108.5559189
  85.9887347 146.1134353 110.0319189  86.6017347 145.4874353 110.6809189
  85.4227347 146.7844353 110.6779189  85.0197347 145.2314353 109.2609189
  84.4687347 145.8434353 108.5469189  85.5837347 144.4984353 108.6839189
  84.0367347 144.5084353 110.1579189  83.8837347 144.9154353 111.3289189
  83.4147347 143.5334353 109.6909189  87.8887347 147.7774353 109.9399189
  89.0837347 147.8264353 109.6469189  87.3797347 148.4534353 110.9609189
  86.4017347 148.3954353 111.2459189  88.1807347 149.3464353 111.7709189
  88.9037347 149.8564353 111.1339189  87.5377347 150.1144353 112.2009189
  88.9157347 148.6324353 112.8849189  89.0977347 147.4124353 112.8679189
  89.3517347 149.4164353 113.8669189  89.2257347 150.4284353 113.8739189
  90.0547347 148.9024353 115.0329189  89.9437347 147.8184353 115.0489189
  91.5697347 149.1984353 114.9739189  92.0007347 149.0074353 115.9559189
  92.2477347 148.2844353 113.9679189  93.3147347 148.5044353 113.9379189
  92.0997347 147.2454353 114.2629189  91.8157347 148.4464353 112.9799189
  91.8127347 150.6664353 114.6209189  91.4987347 150.8394353 113.5919189
  91.1847347 151.2914353 115.2549189  93.2507347 151.0994353 114.7749189
  93.3447347 152.1514353 114.5069189  93.5637347 150.9594353 115.8099189
  93.8837347 150.5004353 114.1199189  89.4447347 149.5064353 116.2889189
  88.8497347 150.5884353 116.2629189  89.5987347 148.7874353 117.3989189
  90.0327347 147.8644353 117.4029189  89.1727347 149.2284353 118.7169189
  88.8977347 150.2814353 118.6659189  87.9147347 148.4824353 119.2099189
  87.7477347 148.7474353 120.2539189  86.6957347 148.9024353 118.4079189
  85.8187347 148.3654353 118.7699189  86.5377347 149.9744353 118.5219189
  86.8547347 148.6684353 117.3549189  88.1167347 146.9754353 119.1229189
  87.2187347 146.4674353 119.4749189  88.3117347 146.6934353 118.0879189
  88.9647347 146.6854353 119.7439189  90.3357347 149.0214353 119.6799189
  91.4087347 148.5564353 119.2999189  90.1057347 149.3634353 120.9429189
  89.2257347 149.7484353 121.2859189  91.1397347 149.2024353 121.9539189
  92.0647347 149.6254353 121.5619189  90.7567347 149.9444353 123.2339189
  89.8237347 149.5214353 123.6049189  91.5197347 149.7404353 123.9849189
  90.5837347 151.4594353 123.1309189  89.6737347 151.6584353 122.5649189
  90.4447347 152.0644353 124.5169189  90.3217347 153.1444353 124.4319189
  89.5737347 151.6384353 125.0139189  91.3387347 151.8454353 125.1009189
  91.7377347 152.0994353 122.3829189  91.5827347 153.1774353 122.3279189
  92.6707347 151.8934353 122.9079189  91.7907347 151.6884353 121.3749189
  91.3657347 147.7284353 122.2619189  90.4417347 146.9124353 122.1989189
  92.6087347 147.3904353 122.5999189  93.3887347 148.0474353 122.6119189
  92.9657347 146.0434353 122.9849189  92.2537347 145.3414353 122.5509189
  93.9457347 145.7974353 122.5759189  92.9907347 145.8684353 124.4899189
  92.6737347 146.7744353 125.2619189  93.3827347 144.6694353 124.9079189
  93.6487347 143.9064353 124.2859189  93.4627347 144.3514353 126.3169189
  94.1017347 143.4774353 126.4399189  93.9507347 145.1784353 126.8329189
  92.1377347 144.0784353 126.9889189  92.0977347 143.9784353 128.2189189
  91.0547347 143.9484353 126.2259189  91.0747347 143.9684353 125.2059189
  89.7357347 143.7644353 126.7899189  89.1187347 143.2294353 126.0679189
  89.8187347 143.1284353 127.6719189  89.0287347 145.0424353 127.1789189
  87.9387347 144.9734353 127.7609189  89.6107347 146.2044353 126.8799189
  90.4957347 146.2944353 126.3819189  88.9907347 147.4674353 127.2629189
  88.6077347 147.3594353 128.2779189  90.0307347 148.5874353 127.2259189
  90.4357347 148.6584353 126.2169189  89.5357347 149.5354353 127.4379189
  91.3957347 148.3704353 128.3889189  91.7017347 149.5174353 128.9179189
  87.8107347 147.8134353 126.3649189  86.8997347 148.5334353 126.7909189
  87.8087347 147.3154353 125.1269189  88.5407347 146.7194353 124.7409189
  86.7077347 147.6104353 124.2159189  86.6257347 148.6934353 124.1189189
  86.9907347 147.0074353 122.8409189  86.1637347 147.2324353 122.1679189
  87.9107347 147.4324353 122.4399189  87.0997347 145.9264353 122.9329189
  85.3847347 147.0914353 124.7639189  84.3687347 147.7924353 124.7179189
  85.3767347 145.8654353 125.2909189  86.1837347 145.2424353 125.3209189
  84.1577347 145.3224353 125.8809189  83.3407347 145.5314353 125.1909189
  84.2907347 143.8114353 126.0729189  85.2327347 143.6154353 126.5849189
  83.4927347 143.4814353 126.7379189  84.2457347 142.9504353 124.8089189
  85.0617347 143.2644353 124.1579189  84.4337347 141.4874353 125.1639189
  84.3997347 140.8854353 124.2559189  85.3987347 141.3524353 125.6529189
  83.6377347 141.1714353 125.8389189  82.9437347 143.1494353 124.0509189
  82.9427347 142.5234353 123.1579189  82.1047347 142.8714353 124.6889189
  82.8477347 144.1954353 123.7609189  83.8247347 145.9864353 127.2089189
  82.6457347 146.1024353 127.5569189  84.8377347 146.4204353 127.9609189
  85.8237347 146.2764353 127.7439189  84.5767347 147.1584353 129.1919189
  83.9347347 146.5454353 129.8239189  85.8867347 147.4364353 129.9279189
  86.6037347 147.8204353 129.2029189  85.7037347 148.2334353 130.6489189
  86.5437347 146.2734353 130.6689189  86.7227347 145.4674353 129.9569189
  87.8707347 146.7174353 131.2549189  88.3337347 145.8824353 131.7819189
  88.5297347 147.0504353 130.4529189  87.7037347 147.5384353 131.9519189
  85.6327347 145.7374353 131.7579189  86.1247347 144.9104353 132.2699189
  85.4167347 146.5304353 132.4739189  84.7017347 145.3864353 131.3129189
  83.8527347 148.4644353 128.9049189  82.9607347 148.8704353 129.6589189
  84.2277347 149.1424353 127.8199189  84.9327347 148.8214353 127.1559189
  83.6327347 150.4334353 127.5019189  83.5617347 150.9924353 128.4349189
  84.5197347 151.1764353 126.5039189  84.6237347 150.5724353 125.6019189
  84.0267347 152.1034353 126.2119189  85.9007347 151.4984353 127.0469189
  86.2737347 150.6494353 127.6189189  86.5907347 151.6524353 126.2179189
  85.8827347 152.7314353 127.9259189  85.5247347 153.5844353 127.3489189
  85.1797347 152.5834353 128.7459189  87.2047347 153.0304353 128.4669189
  87.9277347 153.3174353 127.8069189  87.5417347 152.9594353 129.7489189
  86.6727347 152.5994353 130.6789189  85.7137347 152.3674353 130.4189189
  86.9607347 152.5544353 131.6559189  88.7857347 153.2614353 130.1089189
  89.4667347 153.5434353 129.4039189  89.0587347 153.2114353 131.0899189
  82.2197347 150.3144353 126.9489189  81.5697347 151.3434353 126.7399189
  81.7327347 149.0994353 126.7049189  82.2727347 148.2424353 126.8259189
  80.3717347 148.8784353 126.2379189  80.0527347 149.8014353 125.7539189
  80.3417347 147.7154353 125.2399189  80.8387347 146.8554353 125.6879189
  79.3047347 147.4294353 125.0649189  81.1207347 148.0744353 123.6529189
  82.4137347 148.0324353 123.7849189  79.3937347 148.6004353 127.3709189
  78.1907347 148.4934353 127.1179189  79.8767347 148.4744353 128.6079189
  80.8637347 148.5444353 128.8539189  78.9747347 148.2164353 129.7319189
  78.4027347 147.3134353 129.5179189  79.7897347 147.9654353 131.0139189
  80.5697347 148.7234353 131.0859189  78.8987347 148.0774353 132.2419189
  79.4907347 147.8974353 133.1389189  78.4657347 149.0764353 132.2879189
  78.0997347 147.3384353 132.1799189  80.4467347 146.5844353 130.9559189
  79.6777347 145.8224353 131.0839189  80.8767347 146.4404353 129.9649189
  81.5237347 146.3684353 131.9909189  81.9377347 145.3664353 131.8819189
  82.3147347 147.1054353 131.8519189  81.0977347 146.4784353 132.9879189
  77.9467347 149.3274353 129.9009189  76.7727347 149.0184353 130.1619189
  78.2957347 150.6114353 129.7809189  79.6477347 151.1804353 129.6379189
  80.0017347 151.1224353 128.6089189  80.3737347 150.6524353 130.2549189
  79.4717347 152.5994353 130.0829189  80.1817347 153.2584353 129.5829189
  79.6447347 152.6984353 131.1549189  78.0727347 152.9564353 129.7319189
  77.9977347 153.2984353 128.6999189  77.6987347 153.7624353 130.3629189
  77.2777347 151.6624353 129.9499189  76.7937347 151.5994353 130.9249189
  76.1197347 151.5534353 128.9749189  75.0357347 152.0724353 129.2679189
  76.3087347 150.9034353 127.8249189  77.1867347 150.4664353 127.5439189
  75.2197347 150.7764353 126.8619189  74.7687347 151.7614353 126.7409189
  75.7627347 150.2954353 125.5179189  74.9427347 150.2034353 124.8059189
  76.4907347 151.0134353 125.1419189  76.2427347 149.3254353 125.6459189
  74.1337347 149.8284353 127.3559189  72.9697347 149.9694353 126.9689189
  74.4877347 148.8584353 128.1989189  75.4437347 148.6974353 128.5169189
  73.5037347 147.9314353 128.7419189  72.8357347 147.6734353 127.9199189
  74.1957347 146.6764353 129.2779189  74.9127347 146.9804353 130.0409189
  73.4477347 146.0574353 129.7729189  74.9257347 145.8154353 128.2479189
  75.6747347 146.4334353 127.7519189  75.6257347 144.6604353 128.9329189
  76.1417347 144.0544353 128.1879189  76.3487347 145.0474353 129.6509189
  74.8907347 144.0464353 129.4539189  73.9647347 145.3054353 127.1919189
  74.5077347 144.6954353 126.4699189  73.1897347 144.7034353 127.6659189
  73.5047347 146.1504353 126.6799189  72.6587347 148.5474353 129.8479189
  71.6377347 147.9614353 130.2199189  73.0557347 149.6994353 130.3789189
  73.9187347 150.1754353 130.1159189  72.2807347 150.3914353 131.3989189
  71.8317347 149.6274353 132.0339189  73.1987347 151.2944353 132.2279189
  73.6967347 152.0044353 131.5679189  72.5967347 151.8764353 132.9259189
  74.2437347 150.5124353 132.9999189  73.9777347 149.3424353 133.3449189
  75.3307347 151.0664353 133.2659189  71.1457347 151.2164353 130.8099189
  70.3347347 151.7574353 131.5679189  71.0707347 151.3284353 129.4849189
  71.7587347 150.9274353 128.8469189  69.9907347 152.0394353 128.8189189
  69.6067347 152.7634353 129.5369189  70.5237347 152.7454353 127.5679189
  70.9217347 152.0074353 126.8719189  69.7067347 153.2554353 127.0589189
  71.5347347 153.6794353 127.9009189  71.8597347 154.1154353 127.0849189
  68.8347347 151.1324353 128.4229189  67.7787347 151.6384353 128.0269189
  69.0047347 149.8164353 128.5139189  69.8557347 149.3744353 128.8619189
  67.9627347 148.8834353 128.1139189  67.5297347 149.2504353 127.1829189
  68.5477347 147.4904353 127.8829189  69.0617347 147.1834353 128.7939189
  67.7207347 146.7964353 127.7349189  69.5187347 147.3284353 126.7129189
  70.2877347 148.0964353 126.7929189  70.1837347 145.9644353 126.7709189
  70.8727347 145.8594353 125.9329189  70.7327347 145.8674353 127.7069189
  69.4227347 145.1864353 126.7139189  68.8037347 147.5164353 125.3889189
  69.5147347 147.3964353 124.5709189  68.0127347 146.7724353 125.2939189
  68.3697347 148.5154353 125.3489189  66.8667347 148.8044353 129.1699189
  67.1207347 148.9164353 130.3729189  65.6367347 148.6084353 128.7029189
  65.4097347 148.6044353 127.7089189  64.4877347 148.3794353 129.5699189
  64.8007347 148.4574353 130.6109189  63.4017347 149.4334353 129.3389189
  62.8547347 149.1774353 128.4309189  62.4317347 149.4614353 130.5099189
  61.6657347 150.2164353 130.3299189  61.9607347 148.4844353 130.6159189
  62.9727347 149.7044353 131.4249189  64.0057347 150.7244353 129.1929189
  63.3087347 151.3964353 129.0439189  63.9417347 146.9854353 129.2909189
  63.2837347 146.7834353 128.2559189  64.1797347 145.9984353 130.1529189
  64.9157347 146.0574353 131.4269189  64.5677347 146.8784353 132.0529189
  65.9837347 146.2084353 131.2669189  64.6357347 144.7284353 132.0559189
  63.7837347 144.7914353 132.7329189  65.4877347 144.3914353 132.6469189
  64.3587347 143.7874353 130.9459189  63.7007347 142.9794353 131.2669189
  65.2757347 143.3254353 130.5809189  63.6977347 144.6444353 129.8609189
  63.9487347 144.3234353 128.8499189  62.1817347 144.5514353 129.9329189
  61.5147347 145.3214353 130.6289189  61.6377347 143.5834353 129.1919189
  62.1657347 142.9434353 128.5989189  60.1937347 143.3774353 129.1889189
  59.7187347 144.3584353 129.1569189  59.7827347 142.5734353 127.9569189
  58.7027347 142.4244353 127.9629189  60.0687347 143.1164353 127.0559189
  60.2827347 141.6044353 127.9709189  59.7187347 142.6774353 130.4559189
  58.6157347 142.9584353 130.9379189  60.5227347 141.7734353 131.0059189
  61.4497347 141.5454353 130.6459189  60.1387347 141.0184353 132.1919189
  59.5177347 141.6304353 132.8459189  59.2887347 139.8014353 131.8099189
  59.1357347 139.1794353 132.6919189  58.3047347 140.1384353 131.4829189
  59.9197347 138.9674353 130.7149189  61.0397347 138.4814353 130.8539189
  59.1997347 138.7994353 129.6129189  59.5727347 138.2484353 128.8389189
  58.2737347 139.2204353 129.5399189  61.4047347 140.6294353 132.9479189
  62.5097347 141.0654353 132.6149189  61.2307347 139.8014353 133.9819189
  60.3507347 139.3374353 134.2059189  62.3317347 139.4964353 134.8919189
  62.8117347 140.4384353 135.1589189  61.7867347 138.8174353 136.1479189
  60.9617347 139.4124353 136.5389189  61.3767347 137.8454353 135.8719189
  62.8147347 138.6204353 137.2509189  62.3647347 138.0494353 138.0629189
  63.6447347 138.0274353 136.8669189  63.3467347 139.9304353 137.7959189
  62.6177347 140.9434353 137.7349189  64.4967347 139.9484353 138.2829189
  63.3967347 138.6214353 134.2389189  64.5927347 138.8114353 134.4899189
  62.9897347 137.6554353 133.4159189  62.0157347 137.4804353 133.1699189
  63.9517347 136.7524353 132.7909189  64.5667347 136.3214353 133.5809189
  63.2067347 135.6444353 132.0499189  62.5377347 136.0904353 131.3139189
  63.9237347 135.0334353 131.5009189  62.4057347 134.7594353 132.9809189
  63.0187347 134.0024353 133.7619189  61.1587347 134.8214353 132.9339189
  64.8907347 137.4824353 131.8389189  66.0987347 137.2024353 131.8169189
  64.3637347 138.4164353 131.0469189  63.3707347 138.6424353 130.9949189
  65.2237347 139.2004353 130.1719189  65.8377347 138.5174353 129.5849189
  64.3697347 140.0344353 129.2209189  63.6607347 140.6254353 129.8009189
  65.0097347 140.7374353 128.6869189  63.6087347 139.1874353 128.2149189
  64.2937347 138.4744353 127.7559189  62.8487347 138.6074353 128.7379189
  62.9487347 140.0074353 127.1329189  63.2217347 141.1974353 126.9869189
  62.0777347 139.3734353 126.3599189  61.8817347 138.3844353 126.5169189
  61.6037347 139.8744353 125.6079189  66.1697347 140.0824353 130.9739189
  67.3127347 140.3054353 130.5579189  65.7197347 140.5784353 132.1279189
  64.7587347 140.4954353 132.4579189  66.6177347 141.2994353 133.0209189
  67.0677347 142.1254353 132.4699189  65.8297347 141.8604353 134.2039189
  65.0137347 142.4744353 133.8229189  65.3777347 141.0324353 134.7499189
  66.6567347 142.6884353 135.1679189  67.4967347 142.0964353 135.5319189
  67.0757347 143.5484353 134.6449189  65.8237347 143.1634353 136.3409189
  65.0017347 143.7814353 135.9799189  65.3797347 142.3054353 136.8469189
  66.6657347 143.9564353 137.3239189  67.5247347 143.3594353 137.6299189
  67.0557347 144.8474353 136.8309189  65.8877347 144.3564353 138.5259189
  66.4987347 144.8954353 139.1719189  65.0827347 144.9474353 138.2369189
  65.5367347 143.5064353 139.0109189  67.7447347 140.3974353 133.5059189
  68.9037347 140.8214353 133.5829189  67.4227347 139.1464353 133.8409189
  66.4747347 138.7714353 133.8309189  68.4547347 138.2014353 134.2599189
  68.9847347 138.6084353 135.1209189  67.8127347 136.8684353 134.6889189
  67.1067347 136.5594353 133.9179189  68.8747347 135.7894353 134.8309189
  68.4047347 134.8544353 135.1349189  69.3797347 135.6484353 133.8759189
  69.6017347 136.0914353 135.5849189  67.0517347 137.0444353 136.0049189
  67.7707347 137.1704353 136.8149189  66.4657347 137.9614353 135.9539189
  66.1307347 135.8914353 136.3409189  65.6277347 136.0914353 137.2869189
  65.3877347 135.7774353 135.5519189  66.7127347 134.9734353 136.4259189
  69.4717347 138.0004353 133.1439189  70.6847347 137.9704353 133.3849189
  68.9957347 137.8484353 131.9069189  68.0057347 137.8354353 131.6619189
  69.9147347 137.6854353 130.7869189  70.5387347 136.8084353 130.9599189
  69.3427347 137.4964353 129.8779189  70.8047347 138.8984353 130.5739189
  72.0127347 138.7694353 130.3289189  70.2207347 140.0954353 130.6649189
  69.2257347 140.2414353 130.8379189  71.0047347 141.3174353 130.5159189
  71.5117347 141.2994353 129.5509189  70.0807347 142.5494353 130.5389189
  69.4787347 142.5134353 131.4469189  70.9027347 143.8294353 130.5509189
  70.2347347 144.6904353 130.5669189  71.5377347 143.8454353 131.4369189
  71.5257347 143.8704353 129.6569189  69.1477347 142.5344353 129.3269189
  69.7257347 142.7724353 128.4339189  68.7577347 141.5254353 129.1939189
  67.9897347 143.4964353 129.4309189  67.3757347 143.4254353 128.5329189
  67.3867347 143.2464353 130.3039189  68.3697347 144.5134353 129.5309189
  72.0747347 141.3974353 131.5959189  73.2207347 141.7744353 131.3229189
  71.7247347 141.0514353 132.8369189  70.7867347 140.7644353 133.1179189
  72.7157347 141.0664353 133.9079189  73.1867347 142.0494353 133.9109189
  72.0397347 140.8294353 135.2569189  71.4887347 139.8904353 135.2149189
  72.8077347 140.7144353 136.0219189  71.0907347 141.9384353 135.6759189
  70.2757347 142.0054353 134.9549189  70.6447347 141.6854353 136.6379189
  71.7767347 143.2854353 135.7819189  72.7957347 143.3824353 136.4979189
  71.2977347 144.2474353 135.1439189  73.8067347 140.0284353 133.6759189
  74.9787347 140.2814353 133.9859189  73.4437347 138.8594353 133.1469189
  72.4817347 138.5924353 132.9399189  74.4477347 137.8504353 132.8189189
  74.9767347 137.5634353 133.7279189  73.7737347 136.5884353 132.2509189
  73.0027347 136.8974353 131.5439189  74.7887347 135.7264353 131.5059189
  74.2927347 134.8394353 131.1119189  75.2177347 136.2984353 130.6829189
  75.5817347 135.4254353 132.1899189  73.1127347 135.7884353 133.3729189
  73.8897347 135.3204353 133.9779189  72.5717347 136.4744353 134.0249189
  72.1597347 134.7204353 132.8869189  71.7317347 134.1974353 133.7429189
  71.3607347 135.1824353 132.3079189  72.6987347 134.0104353 132.2599189
  75.4657347 138.4254353 131.8419189  76.6807347 138.3064353 132.0379189
  74.9827347 139.0654353 130.7759189  73.9917347 139.2024353 130.5779189
  75.8997347 139.6314353 129.7879189  76.5887347 138.8534353 129.4609189
  75.1197347 140.1184353 128.5519189  74.2307347 140.6464353 128.8969189
  75.9577347 141.0904353 127.7289189  75.3857347 141.4204353 126.8619189
  76.2187347 141.9534353 128.3409189  76.8687347 140.5934353 127.3949189
  74.6737347 138.9294353 127.6949189  74.0277347 138.2884353 128.2939189
  74.0727347 139.3014353 126.8649189  75.8147347 138.0904353 127.1369189
  75.4077347 137.2714353 126.5439189  76.4507347 138.7134353 126.5079189
  76.4037347 137.6844353 127.9589189  76.7357347 140.7494353 130.4059189
  77.9407347 140.8714353 130.1339189  76.1127347 141.5874353 131.2369189
  75.1267347 141.5224353 131.4909189  76.8357347 142.6914353 131.8559189
  77.2607347 143.3134353 131.0679189  75.8737347 143.5334353 132.6939189
  74.9657347 143.7074353 132.1169189  75.5857347 142.9634353 133.5779189
  76.4367347 144.8704353 133.1359189  77.3917347 144.7164353 133.6379189
  76.6327347 145.4914353 132.2619189  75.4817347 145.5924353 134.0689189
  75.1277347 144.9014353 134.8339189  76.0117347 146.3934353 134.5839189
  74.2937347 146.1714353 133.3179189  74.6507347 146.8594353 132.5509189
  73.7637347 145.3694353 132.8049189  73.3527347 146.8864353 134.2249189
  72.3747347 146.7204353 133.9109189  73.4697347 146.5324353 135.1959189
  73.5557347 147.9064353 134.2019189  77.9847347 142.1814353 132.7129189
  79.0827347 142.7484353 132.6949189  77.7487347 141.1134353 133.4769189
  76.8457347 140.6474353 133.5629189  78.8277347 140.5294353 134.2679189
  79.3167347 141.3334353 134.8179189  78.2627347 139.5164353 135.2629189
  77.3777347 139.0494353 134.8299189  78.9967347 138.7254353 135.4189189
  77.8947347 140.1214353 136.6069189  78.7517347 140.6624353 137.0079189
  77.0937347 140.8484353 136.4709189  77.4527347 139.0624353 137.6039189
  78.3297347 138.5474353 137.9959189  76.9617347 139.5444353 138.4489189
  76.5447347 138.0874353 137.0089189  76.9007347 137.5264353 136.2349189
  75.2927347 137.8724353 137.3939189  74.7407347 138.5524353 138.3859189
  75.2797347 139.2644353 138.8779189  73.7757347 138.3644353 138.6589189
  74.5727347 136.9464353 136.7649189  74.9847347 136.4134353 135.9989189
  73.6087347 136.7694353 137.0489189  79.8727347 139.8694353 133.3749189
  81.0717347 139.9284353 133.6669189  79.4377347 139.2354353 132.2839189
  78.4627347 139.1944353 131.9879189  80.3757347 138.5334353 131.4139189
  80.9807347 137.8804353 132.0439189  79.6107347 137.6974353 130.3869189
  78.9597347 138.3604353 129.8169189  80.5717347 137.0144353 129.4229189
  80.0057347 136.4254353 128.7009189  81.1567347 137.7684353 128.8969189
  81.2417347 136.3594353 129.9799189  78.8227347 136.7094353 131.0609189
  78.0247347 137.1314353 131.4419189  81.3227347 139.4904353 130.7019189
  82.4377347 139.1024353 130.3399189  80.9047347 140.7394353 130.4919189
  80.0407347 141.1374353 130.8609189  81.7137347 141.6434353 129.6769189
  81.8937347 141.1194353 128.7379189  80.9637347 142.9524353 129.4239189
  80.5197347 143.2754353 130.3659189  81.6937347 143.7104353 129.1389189
  79.8617347 142.9334353 128.3629189  79.1337347 142.1724353 128.6449189
  79.1717347 144.2824353 128.3059189  78.3887347 144.2594353 127.5479189
  78.7297347 144.5064353 129.2769189  79.8997347 145.0534353 128.0519189
  80.4127347 142.5604353 126.9969189  79.6037347 142.5564353 126.2669189
  81.1677347 143.2874353 126.6979189  80.8637347 141.5694353 127.0449189
  83.0747347 141.9594353 130.2939189  83.9347347 142.5094353 129.5989189
  83.2967347 141.6404353 131.5689189  82.6157347 141.1704353 132.1659189
  84.5657347 141.9474353 132.2249189  84.9657347 142.8104353 131.6929189
  84.3357347 142.2594353 133.7059189  83.9117347 141.3774353 134.1859189
  85.3007347 142.4454353 134.1769189  83.4317347 143.4384353 133.9769189
  83.8297347 144.3294353 133.4909189  82.4457347 143.2554353 133.5489189
  83.3087347 143.6784353 135.4699189  82.9997347 142.7564353 135.9619189
  84.2847347 143.9444353 135.8769189  82.3137347 144.7764353 135.7849189
  82.6117347 145.6944353 135.2779189  81.3327347 144.5014353 135.3969189
  82.2177347 145.0254353 137.2499189  81.5277347 145.7824353 137.4289189
  81.9097347 144.1564353 137.7299189  83.1487347 145.3114353 137.6149189
  85.5937347 140.8254353 132.1329189  86.7367347 141.0224353 132.5569189
  85.2257347 139.6614353 131.5969189  84.3667347 139.5134353 131.0679189
  86.0717347 138.4774353 131.7439189  86.3287347 138.3794353 132.7989189
  85.2927347 137.2194353 131.3139189  84.8607347 137.3984353 130.3289189
  86.2237347 136.0204353 131.2079189  85.6537347 135.1424353 130.9029189
  86.9977347 136.2254353 130.4679189  86.6877347 135.8334353 132.1759189
  84.1557347 136.9384353 132.2999189  83.5047347 137.8114353 132.3409189
  83.5567347 136.1124353 131.9159189  84.6037347 136.6004353 133.7079189
  83.7297347 136.4174353 134.3339189  85.2277347 135.7074353 133.6869189
  85.1757347 137.4334353 134.1179189  87.4067347 138.6094353 131.0189189
  88.4397347 138.2524353 131.6079189  87.4657347 139.0514353 129.7599189
  86.3597347 139.4334353 128.8649189  86.0097347 140.4464353 129.0659189
  85.5017347 138.7714353 128.9789189  86.9697347 139.3184353 127.5049189
  86.4937347 140.0014353 126.8009189  86.8497347 138.3124353 127.1039189
  88.3997347 139.6524353 127.6889189  88.5607347 140.7304353 127.6709189
  89.0127347 139.2244353 126.8949189  88.7617347 139.0574353 129.0549189
  89.1977347 138.0594353 129.0089189  89.8497347 139.8644353 129.7479189
  90.9957347 139.4014353 129.8479189  89.5217347 141.0634353 130.2319189
  88.5917347 141.4784353 130.1699189  90.5207347 141.8854353 130.9079189
  91.3847347 141.9854353 130.2519189  89.9487347 143.2724353 131.1899189
  90.6997347 143.8804353 131.6949189  89.6687347 143.7484353 130.2499189
  89.0687347 143.1804353 131.8269189  90.9937347 141.2274353 132.1969189
  92.1907347 141.2424353 132.5059189  90.0677347 140.6444353 132.9599189
  89.0677347 140.6444353 132.7599189  90.4527347 139.9424353 134.1779189
  91.0147347 140.6404353 134.7989189  89.2117347 139.4794353 134.9369189
  88.5897347 138.8864353 134.2669189  89.5197347 138.8234353 135.7509189
  88.3797347 140.6104353 135.5069189  89.0327347 141.4464353 135.7579189
  87.6857347 140.9654353 134.7459189  87.4557347 140.1154353 136.9709189
  85.8217347 139.8854353 136.2779189  85.1327347 139.5764353 137.0639189
  85.4767347 140.8224353 135.8409189  85.8587347 139.1174353 135.5059189
  91.3537347 138.7534353 133.8769189  92.3147347 138.5144353 134.6099189
  91.0597347 137.9964353 132.8199189  90.2547347 138.1394353 132.2099189
  91.9157347 136.8674353 132.4619189  92.0187347 136.2254353 133.3369189
  91.2777347 136.0654353 131.3279189  91.2887347 136.6794353 130.4269189
  92.0577347 134.7884353 131.0609189  91.5837347 134.2354353 130.2499189
  93.0807347 135.0384353 130.7799189  92.0687347 134.1734353 131.9609189
  89.9307347 135.7264353 131.6769189  89.3617347 136.5204353 131.5959189
  93.3087347 137.3384353 132.0619189  94.3167347 136.7484353 132.4749189
  93.3857347 138.4064353 131.2639189  92.5817347 138.9144353 130.8959189
  94.6867347 138.9294353 130.8559189  95.2507347 138.1354353 130.3659189
  94.5107347 140.0714353 129.8399189  93.7707347 140.7694353 130.2309189
  95.8217347 140.8164353 129.6429189  95.6787347 141.6204353 128.9209189
  96.1477347 141.2364353 130.5939189  96.5797347 140.1264353 129.2719189
  94.0087347 139.5224353 128.5049189  94.8347347 139.0294353 127.9919189
  93.2537347 138.7604353 128.6979189  93.4227347 140.5724353 127.5919189
  93.0897347 140.1044353 126.6659189  92.5747347 141.0494353 128.0829189
  94.1807347 141.3224353 127.3669189  95.4827347 139.3794353 132.0749189
  96.6837347 139.1114353 132.1859189  94.8277347 140.0764353 133.0079189
  93.8417347 140.3334353 132.9549189  95.5207347 140.5294353 134.2099189
  96.4247347 141.0544353 133.9019189  94.6297347 141.4884353 134.9969189
  95.1547347 141.8214353 135.8919189  94.3867347 142.3514353 134.3769189
  93.7107347 140.9784353 135.2839189  95.9437347 139.3544353 135.0849189
  97.0257347 139.3734353 135.6809189  95.0977347 138.3274353 135.1829189
  94.1997347 138.2734353 134.7029189  95.4177347 137.1734353 136.0159189
  95.6697347 137.5324353 137.0139189  94.2067347 136.2464353 136.1059189
  93.3777347 136.7934353 136.5549189  93.8987347 135.9714353 135.0969189
  94.4487347 134.9814353 136.9059189  95.2657347 134.4154353 136.4579189
  94.7587347 135.2424353 137.9179189  93.2037347 134.1194353 136.9609189
  92.4097347 134.6574353 137.4779189  92.8497347 133.9244353 135.9489189
  93.4707347 132.8044353 137.6689189  94.2737347 132.2734353 137.1579189
  93.8147347 133.0014353 138.6839189  92.2567347 131.9434353 137.7149189
  92.4797347 131.0544353 138.2059189  91.4977347 132.4394353 138.2249189
  91.9427347 131.7334353 136.7459189  96.6257347 136.4204353 135.4799189
  97.4917347 135.9934353 136.2519189  96.7037347 136.2374353 134.1589189
  95.9977347 136.5294353 133.4829189  97.8747347 135.5714353 133.5969189
  97.9727347 134.6054353 134.0929189  97.6927347 135.3444353 132.0969189
  97.2817347 136.2464353 131.6439189  98.6667347 135.1724353 131.6379189
  96.7827347 134.1734353 131.7919189  96.5247347 133.3334353 132.6489189
  96.2987347 134.1094353 130.5609189  95.6847347 133.3394353 130.2939189
  96.5397347 134.8294353 129.8799189  99.1497347 136.3624353 133.8589189
 100.2477347 135.7984353 133.8069189  99.0297347 137.6604353 134.1409189
  98.1357347 138.1494353 134.1919189 100.1887347 138.5024353 134.4039189
 101.0107347 138.0894353 133.8189189  99.8937347 139.9414353 133.9789189
 100.7647347 140.5654353 134.1789189  99.6657347 139.9664353 132.9129189
  99.0397347 140.3194353 134.5419189 100.6247347 138.4874353 135.8629189
 101.6357347 139.1154353 136.1919189  99.8957347 137.8004353 136.7389189
  99.0267347 137.3194353 136.5059189 100.2947347 137.6824353 138.1259189
  99.9547347 136.7174353 138.5019189 101.3837347 137.6764353 138.1729189
  99.7817347 138.7634353 139.0489189 100.3257347 138.9234353 140.1469189
  98.7547347 139.5114353 138.6469189  98.2967347 139.3944353 137.7429189
  98.1837347 140.5734353 139.4629189  98.7017347 140.5904353 140.4219189
  98.3857347 141.9684353 138.8349189  98.0107347 142.7174353 139.5319189
  99.8617347 142.2324353 138.5959189  99.9877347 143.2204353 138.1529189
 100.3977347 142.1894353 139.5439189 100.2617347 141.4774353 137.9189189
  97.5997347 142.0954353 137.5419189  97.7567347 143.0864353 137.1169189
  97.9387347 141.3384353 136.8339189  96.5387347 141.9524353 137.7459189
  96.7017347 140.2844353 139.6679189  96.1357347 139.3624353 139.0779189
  96.0757347 141.0894353 140.5219189  96.5277347 141.8674353 141.0029189
  94.6627347 140.9224353 140.8479189  94.4127347 139.8624353 140.8969189
  94.3617347 141.5274353 142.2169189  95.0717347 141.1284353 142.9409189
  94.5257347 142.6034353 142.1689189  92.9527347 141.2694353 142.7199189
  92.7877347 141.8384353 143.6349189  92.2357347 141.6334353 141.9839189
  92.6897347 139.8004353 142.9899189  93.5557347 139.1444353 143.6029189
  91.6137347 139.3054353 142.5919189  93.8257347 141.5794353 139.7549189
  93.8397347 142.8044353 139.6039189  93.0947347 140.7614353 138.9939189
  92.9937347 139.7594353 139.1539189  92.3697347 141.2754353 137.8439189
  93.0677347 141.8024353 137.1929189  91.9727347 140.4364353 137.2729189
  91.2307347 142.2084353 138.2019189  90.9737347 143.1804353 137.4869189
  90.5237347 141.9264353 139.2979189  90.7197347 141.1484353 139.9279189
  89.3807347 142.7504353 139.6749189  88.6997347 142.7684353 138.8239189
  88.6757347 142.1454353 140.8879189  87.7587347 142.6974353 141.0919189
  88.3867347 141.1174353 140.6689189  89.5117347 142.1724353 142.0309189
  88.9597347 142.1534353 142.8409189  89.7797347 144.1894353 139.9709189
  89.0787347 145.1124353 139.5449189  90.8887347 144.4024353 140.6819189
  91.4627347 143.6644353 141.0899189  91.3647347 145.7564353 140.9279189
  90.5417347 146.3234353 141.3629189  92.5397347 145.7264353 141.9059189
  93.3337347 145.1194353 141.4719189  92.9307347 146.7384353 142.0059189
  92.2267347 145.1874353 143.3039189  91.8047347 144.1884353 143.1929189
  93.4927347 145.0824353 144.1339189  93.2477347 144.6974353 145.1239189
  94.1937347 144.4064353 143.6449189  93.9477347 146.0684353 144.2299189
  91.1987347 146.0594353 144.0049189  90.9937347 145.6554353 144.9959189
  91.5857347 147.0734353 144.0999189  90.2777347 146.0764353 143.4219189
  91.7737347 146.4574353 139.6389189  91.5027347 147.6524353 139.4749189
  92.4167347 145.7364353 138.7189189  92.6867347 144.7594353 138.8359189
  92.7877347 146.3254353 137.4369189  93.4087347 147.2034353 137.6149189
  93.6117347 145.3214353 136.6089189  93.0357347 144.3994353 136.5259189
  93.8617347 145.8584353 135.2099189  94.4457347 145.1344353 134.6409189
  92.9087347 146.0294353 134.7099189  94.4107347 146.7974353 135.2739189
  94.9367347 144.9914353 137.3059189  94.7217347 144.6014353 138.3009189
  95.4347347 144.1954353 136.7519189  95.8877347 146.1604353 137.4379189
  96.7977347 145.8344353 137.9429189  96.1387347 146.5394353 136.4469189
  95.4137347 146.9514353 138.0199189  91.5447347 146.7814353 136.6839189
  91.5017347 147.8944353 136.1469189  90.5177347 145.9324353 136.6289189
  90.5067347 145.0084353 137.0599189  89.2947347 146.2954353 135.9159189
  89.5517347 146.5974353 134.9009189  88.3517347 145.0804353 135.8219189
  88.2147347 144.6704353 136.8229189  86.9907347 145.4984353 135.2889189
  86.3397347 144.6264353 135.2299189  86.5487347 146.2364353 135.9579189
  87.1067347 145.9324353 134.2959189  88.9627347 144.0074353 134.9389189
  88.2857347 143.1544353 134.8809189  89.1267347 144.4094353 133.9389189
  89.9147347 143.6874353 135.3619189  88.6177347 147.4804353 136.5909189
  88.1247347 148.3984353 135.9229189  88.5827347 147.4814353 137.9259189
  88.9617347 146.7414353 138.5159189  87.9717347 148.5934353 138.6459189
  86.9387347 148.6954353 138.3129189  87.9847347 148.3094353 140.1479189
  87.5127347 147.3434353 140.3269189  89.0197347 148.2244353 140.4809189
  87.2827347 149.3624353 140.9919189  87.4337347 149.1354353 142.0479189
  87.7397347 150.3344353 140.8059189  85.7977347 149.4454353 140.7059189
  85.2267347 148.4494353 140.2139189  85.2007347 150.5094353 140.9709189
  88.6877347 149.9024353 138.3419189  88.0427347 150.9364353 138.1389189
  90.0217347 149.8804353 138.3069189  90.5957347 149.0524353 138.4679189
  90.7617347 151.1044353 138.0219189  90.3557347 151.8964353 138.6509189
  92.2397347 150.9214353 138.3559189  92.3327347 150.5844353 139.3879189
  92.6527347 150.1344353 137.7249189  93.0577347 152.1854353 138.1719189
  93.2447347 152.3454353 137.1099189  92.4867347 153.0424353 138.5279189
  94.3787347 152.1164353 138.9129189  94.1997347 152.1664353 139.9869189
  94.8597347 151.1584353 138.7149189  95.3027347 153.2484353 138.4959189
  96.2807347 153.1064353 138.9549189  95.4497347 153.2184353 137.4159189
  94.7607347 154.5784353 138.8859189  95.4357347 155.3214353 138.6139189
  93.8547347 154.7394353 138.4019189  94.6127347 154.6044353 139.9149189
  90.5897347 151.5314353 136.5689189  90.5647347 152.7304353 136.2699189
  90.4797347 150.5714353 135.6479189  90.5427347 149.5714353 135.8409189
  90.2527347 150.9184353 134.2469189  91.0277347 151.6164353 133.9309189
  90.3537347 149.6704353 133.3519189  89.7347347 148.8854353 133.7859189
  89.8417347 149.9824353 131.9529189  89.9187347 149.0914353 131.3299189
  88.7997347 150.2974353 132.0089189  90.4397347 150.7824353 131.5169189
  91.7957347 149.1674353 133.2879189  92.3877347 149.8634353 132.6929189
  92.2167347 149.1694353 134.2929189  91.9317347 147.7784353 132.6999189
  92.9827347 147.4904353 132.6869189  91.3687347 147.0694353 133.3069189
  91.5417347 147.7744353 131.6819189  88.9007347 151.6014353 134.0859189
  88.7677347 152.5974353 133.3659189  87.8747347 151.0694353 134.7519189
  87.9467347 150.2844353 135.3989189  86.5307347 151.6094353 134.5819189
  86.3437347 151.7134353 133.5129189  85.5097347 150.6504353 135.1889189
  85.8467347 150.3584353 136.1839189  84.5627347 151.1754353 135.3149189
  85.2747347 149.4004353 134.3609189  85.4287347 149.6324353 133.3069189
  86.0117347 148.6444353 134.6329189  83.6217347 148.7274353 134.5859189
  83.8367347 147.8684353 136.1409189  82.8987347 147.3924353 136.4259189
  84.6107347 147.1084353 136.0329189  84.1317347 148.5804353 136.9119189
  86.3917347 152.9934353 135.2029189  85.4697347 153.7374353 134.8519189
  87.2827347 153.3554353 136.1219189  88.0367347 152.7484353 136.4449189
  87.2637347 154.6654353 136.7589189  86.2267347 155.0024353 136.7469189
  87.7757347 154.5574353 138.1979189  88.7387347 154.0474353 138.1909189
  87.9487347 155.5614353 138.5859189  86.8387347 153.8224353 139.1389189
  85.9397347 154.4204353 139.2919189  86.5247347 152.8864353 138.6759189
  87.4787347 153.5274353 140.4819189  88.6147347 153.9234353 140.7399189
  86.7497347 152.8314353 141.3459189  85.8117347 152.5234353 141.0899189
  87.1277347 152.6054353 142.2659189  88.0907347 155.7014353 136.0099189
  88.1337347 156.8604353 136.4329189  88.7447347 155.3164353 134.9189189
  88.6937347 154.3724353 134.5359189  89.6007347 156.2154353 134.1649189
  89.8437347 157.0694353 134.7979189  90.8977347 155.5114353 133.7739189
  90.6717347 154.6384353 133.1609189  91.5087347 156.1784353 133.1659189
  91.6257347 155.1124353 134.9219189  91.1997347 154.3254353 135.3219189
  88.8797347 156.7254353 132.9199189  87.7497347 156.3364353 132.6159189
  89.5547347 157.6104353 132.1929189  90.4817347 157.9624353 132.4319189
  88.9967347 158.1534353 130.9659189  87.9617347 158.4394353 131.1529189
  89.7707347 159.3984353 130.5319189  89.2907347 159.8434353 129.6599189
  89.7417347 160.1434353 131.3269189  91.1147347 159.0834353 130.2249189
  91.5727347 159.8864353 129.8979189  89.0137347 157.0994353 129.8609189
  89.7287347 156.0964353 129.9259189  88.2077347 157.3484353 128.8259189
  87.7407347 158.2404353 128.6609189  87.9337347 156.3194353 127.8279189
  87.5297347 155.4544353 128.3539189  86.9137347 156.8394353 126.8169189
  86.6337347 156.0384353 126.1329189  86.0057347 157.1464353 127.3359189
  87.4367347 157.9324353 126.0839189  86.7657347 158.2464353 125.4419189
  89.1937347 155.8584353 127.1059189  89.2427347 154.7244353 126.6159189
  90.2157347 156.7084353 127.0219189  90.2417347 157.6244353 127.4709189
  91.4067347 156.3704353 126.2539189  91.0787347 155.7144353 125.4479189
  92.0417347 157.6444353 125.6809189  92.7217347 157.3604353 124.8779189
  91.2547347 158.2514353 125.2329189  92.8087347 158.5084353 126.6829189
  93.3847347 157.8624353 127.3459189  93.5227347 159.1324353 126.1449189
  91.9017347 159.3924353 127.5139189  90.6757347 159.3844353 127.2789189
  92.4167347 160.0934353 128.4109189  92.4437347 155.5964353 127.0569189
  93.4567347 155.1834353 126.4849189  92.2217347 155.3834353 128.3489189
  91.3487347 155.6234353 128.8189189  93.2207347 154.7784353 129.2219189
  94.2057347 154.8914353 128.7689189  93.2567347 155.4864353 130.5859189
  92.2577347 155.4524353 131.0209189  94.2127347 154.7754353 131.5299189
  94.2257347 155.2904353 132.4909189  93.8837347 153.7464353 131.6739189
  95.2157347 154.7794353 131.1029189  93.6567347 156.9404353 130.4149189
  93.6777347 157.4294353 131.3889189  94.6457347 156.9944353 129.9599189
  92.9337347 157.4434353 129.7729189  92.9177347 153.2964353 129.3859189
  91.7567347 152.8994353 129.5389189  93.9667347 152.4784353 129.3529189
  94.9207347 152.7904353 129.1729189  93.8407347 151.0534353 129.5729189
  92.9357347 150.8504353 130.1459189  93.7337347 150.5434353 128.6159189
  95.0427347 150.5024353 130.3099189  95.9437347 151.2584353 130.6799189
  95.0767347 149.1914353 130.5209189  94.3637347 148.5494353 130.1759189
  96.1427347 148.5404353 131.2699189  96.6987347 149.3034353 131.8149189
  95.5687347 147.5514353 132.2859189  94.9037347 148.0874353 132.9639189
  94.9607347 146.8164353 131.7579189  96.6157347 146.8274353 133.0989189
  97.4267347 147.5134353 133.9909189  97.3067347 148.5804353 134.1039189
  98.3827347 146.8564353 134.7349189  99.0067347 147.4054353 135.4239189
  98.5367347 145.4964353 134.5939189  99.4867347 144.8364353 135.3339189
  99.4647347 143.8814353 135.1169189  97.7437347 144.7924353 133.7179189
  97.8677347 143.7244353 133.6109189  96.7907347 145.4574353 132.9779189
  96.1687347 144.9014353 132.2919189  97.0847347 147.8244353 130.3139189
  96.6577347 146.9534353 129.5489189  98.3607347 148.1974353 130.3599189
  98.6917347 148.9924353 130.9069189  99.4187347 147.5054353 129.6299189
  99.0377347 147.0674353 128.7069189 100.5157347 148.4814353 129.2199189
 100.0707347 149.3124353 128.6729189 100.9767347 148.8994353 130.1149189
 101.5857347 147.8364353 128.3619189 101.6377347 146.5924353 128.2989189
 102.3797347 148.5764353 127.7489189  99.9487347 146.4094353 130.5439189
 100.6387347 146.6834353 131.5319189  99.6107347 145.1604353 130.2169189
  99.0787347 144.9184353 129.3809189  99.9797347 144.0174353 131.0409189
  99.8347347 144.3184353 132.0789189  99.0887347 142.8234353 130.6999189
  99.3697347 141.9714353 131.3189189  98.0467347 143.0814353 130.8879189
  99.2137347 142.5644353 129.6489189 101.4407347 143.6214353 130.8919189
 102.0257347 143.1174353 131.8559189 102.0397347 143.8234353 129.7179189
 101.5787347 144.2014353 128.8899189 103.4497347 143.5014353 129.5439189
 103.6147347 142.4774353 129.8799189 103.8297347 143.6074353 128.0669189
 103.0687347 143.1054353 127.4699189 103.8217347 144.6574353 127.7759189
 105.1857347 143.0154353 127.7309189 105.4387347 143.2594353 126.6989189
 105.9447347 143.4764353 128.3629189 105.2387347 141.2264353 127.9479189
 106.9967347 140.9284353 127.8169189 107.1947347 139.8624353 127.9299189
 107.3507347 141.2614353 126.8409189 107.5187347 141.4794353 128.5989189
 104.3267347 144.4184353 130.3869189 105.1997347 143.9504353 131.1259189
 104.1047347 145.7294353 130.2889189 103.4337347 146.1524353 129.6479189
 104.8327347 146.6774353 131.1219189 105.8707347 146.3484353 131.1649189
 104.7617347 148.0754353 130.5099189 105.3087347 148.7764353 131.1399189
 105.2057347 148.0594353 129.5139189 103.7197347 148.3884353 130.4379189
 104.2957347 146.7084353 132.5459189 105.0497347 147.0014353 133.4799189
 103.0127347 146.4124353 132.7309189 102.3827347 146.1004353 131.9919189
 102.4037347 146.5174353 134.0399189 101.4977347 145.9114353 134.0589189
 103.0837347 146.0984353 134.7819189 102.0567347 147.9314353 134.4359189
 102.3567347 148.3424353 135.5609189 101.4327347 148.6954353 133.5419189
 101.0987347 148.3564353 132.6399189 101.1707347 150.1074353 133.7869189
 101.2247347 150.3034353 134.8579189 102.2277347 150.9854353 133.1089189
 102.4977347 150.5454353 132.1489189 101.8007347 151.9664353 132.9009189
 103.4737347 151.1524353 133.9489189 103.4307347 151.9214353 134.9299189
 104.4997347 150.5174353 133.6269189  99.7747347 150.4484353 133.2849189
  99.0627347 149.6004353 132.7459189  99.3807347 151.7024353 133.4769189
  99.8997347 152.3704353 134.0469189  98.1647347 152.2524353 132.8909189
  97.5987347 151.4644353 132.3949189  97.2487347 152.8364353 133.9659189
  97.8397347 153.4634353 134.6339189  96.5107347 153.4824353 133.4909189
  96.5367347 151.7944353 134.7769189  97.1487347 151.2174353 135.8759189
  98.1467347 151.5234353 136.1529189  96.4997347 150.2564353 136.6209189
  96.9877347 149.8154353 137.4769189  95.2267347 149.8584353 136.2719189
  94.7157347 149.1054353 136.8539189  94.6077347 150.4234353 135.1789189
  93.6107347 150.1134353 134.9029189  95.2597347 151.3844353 134.4369189
  94.7687347 151.8224353 133.5809189  98.5767347 153.3154353 131.8829189
  99.2557347 154.2824353 132.2409189  98.1667347 153.1354353 130.6279189
  97.4597347 152.4514353 130.3579189  98.6987347 153.9094353 129.5159189
  99.1707347 154.8014353 129.9289189  99.7807347 153.1314353 128.7349189
 100.1697347 153.7804353 127.9499189 100.9297347 152.7494353 129.6539189
 101.6827347 152.2024353 129.0869189 101.3757347 153.6514353 130.0729189
 100.5557347 152.1204353 130.4619189  99.1847347 151.8944353 128.0759189
  99.9637347 151.3614353 127.5309189  98.7647347 151.2414353 128.8409189
  98.3987347 152.1944353 127.3829189  97.5677347 154.3134353 128.5789189
  96.4077347 153.9384353 128.7569189  97.9297347 155.1094353 127.5759189
  98.8487347 155.5464353 127.5089189  97.0377347 155.4344353 126.4689189
  96.0037347 155.4954353 126.8099189  97.3937347 156.7984353 125.8849189
  97.4787347 157.5244353 126.6939189  98.3707347 156.7394353 125.4049189
  96.3737347 157.2894353 124.8799189  95.9457347 156.5484353 123.9979189
  95.9827347 158.5494353 125.0079189  95.2997347 158.9394353 124.3589189
  96.3647347 159.1284353 125.7559189  97.1667347 154.3284353 125.4279189
  98.2127347 154.1884353 124.7869189  96.1037347 153.5384353 125.2609189
  95.1757347 153.7284353 125.6399189  96.2147347 152.3024353 124.4909189
  97.0367347 151.7194353 124.9069189  94.9147347 151.5054353 124.6039189
  94.0917347 152.1234353 124.2449189  94.9747347 150.6394353 123.9439189
  94.5917347 151.0274353 126.0119189  94.3547347 151.8904353 126.6339189
  93.6987347 150.4034353 125.9779189  95.9277347 150.0974353 126.7859189
  95.2507347 148.4424353 126.7569189  95.9637347 147.7494353 127.2039189
  94.3197347 148.4204353 127.3229189  95.0557347 148.1474353 125.7259189
  96.5457347 152.5734353 123.0279189  97.3857347 151.8844353 122.4399189
  95.8947347 153.5654353 122.4189189  95.2467347 154.2044353 122.8799189
  96.0847347 153.7994353 120.9899189  95.9637347 152.8544353 120.4609189
  95.0197347 154.7754353 120.4599189  95.0617347 155.6904353 121.0519189
  95.2997347 155.1334353 119.0089189  94.5367347 155.8244353 118.6509189
  96.2797347 155.6044353 118.9329189  95.2837347 154.2284353 118.4009189
  93.6377347 154.1744353 120.6039189  92.8947347 154.8764353 120.2249189
  93.5837347 153.2464353 120.0349189  93.4387347 153.9674353 121.6559189
  97.4937347 154.3054353 120.7119189  98.1117347 153.9384353 119.7059189
  98.0247347 155.1594353 121.5899189  97.5557347 155.4934353 122.4319189
  99.3687347 155.6854353 121.3799189  99.4187347 156.0834353 120.3659189
  99.6527347 156.8094353 122.3749189  99.3777347 156.4744353 123.3749189
 100.7247347 157.0074353 122.3889189  98.9167347 158.1014353 122.0679189
  99.1657347 158.4254353 121.0569189  97.8427347 157.9164353 122.0879189
  99.2507347 159.2094353 123.0429189  99.9797347 158.9404353 124.0219189
  98.7857347 160.3484353 122.8329189 100.4227347 154.5934353 121.4979189
 101.4367347 154.6334353 120.7929189 100.2087347 153.6184353 122.3789189
  99.3967347 153.5794353 122.9949189 101.1357347 152.5054353 122.5379189
 102.1387347 152.9144353 122.4129189 100.9777347 151.8874353 123.9289189
  99.9667347 151.4924353 124.0259189 101.6607347 151.0424353 124.0189189
 101.2387347 152.8524353 125.0709189 100.5907347 153.7224353 124.9679189
 100.9837347 152.3754353 126.0169189 102.6867347 153.3004353 125.1039189
 103.3397347 152.4274353 125.0959189 102.9117347 153.8754353 124.2059189
 102.9787347 154.1424353 126.3329189 102.2977347 154.9924353 126.3609189
 102.7907347 153.5534353 127.2299189 104.3827347 154.6314353 126.3459189
 104.5437347 155.2024353 127.1999189 105.0327347 153.8194353 126.3439189
 104.5547347 155.2144353 125.5019189 100.9527347 151.4234353 121.4829189
 101.8347347 150.5724353 121.3349189  99.8427347 151.4344353 120.7489189
  99.0997347 152.1264353 120.8439189  99.6067347 150.4304353 119.7319189
  98.9707347 150.8614353 118.9589189 100.5577347 150.1824353 119.2609189
  98.9677347 149.1554353 120.2259189  99.1147347 148.1154353 119.5779189
  98.2637347 149.1964353 121.3519189  98.1657347 150.0354353 121.9239189
  97.5577347 148.0314353 121.8809189  98.0287347 147.1034353 121.5559189
  97.6087347 147.9724353 123.4079189  97.0547347 148.8244353 123.8029189
  96.9637347 146.6894353 123.9109189  97.0077347 146.6624353 124.9999189
  95.9227347 146.6554353 123.5889189  97.4977347 145.8304353 123.5049189
  99.0587347 148.0554353 123.8989189  99.5797347 147.1394353 123.6199189
  99.5597347 148.8754353 123.3849189  99.1897347 148.2594353 125.3909189
 100.2447347 148.3074353 125.6599189  98.6997347 149.1904353 125.6749189
  98.7197347 147.4274353 125.9149189  96.1307347 148.1314353 121.3499189
  95.2437347 148.7054353 121.9819189  95.9097347 147.5564353 120.1699189
  96.6037347 146.9864353 119.6869189  94.6507347 147.6854353 119.4499189
  93.8877347 148.0474353 120.1389189  94.7657347 148.7154353 118.3059189
  93.8637347 148.6624353 117.6969189  94.8887347 150.1194353 118.8739189
  94.9687347 150.8364353 118.0569189  94.0067347 150.3484353 119.4719189
  95.7787347 150.1814353 119.4999189  95.9727347 148.3944353 117.4199189
  96.8817347 148.4964353 118.0119189  95.9117347 147.3524353 117.1049189
  96.0877347 149.2684353 116.1949189  96.9677347 148.9774353 115.6209189
  95.1967347 149.1494353 115.5779189  96.1817347 150.3104353 116.4989189
  94.2347347 146.3234353 118.9109189  95.0687347 145.4374353 118.7019189
  92.9307347 146.1654353 118.6819189  92.2457347 146.9054353 118.8359189
  92.3467347 144.9264353 118.1899189  93.1707347 144.2754353 117.8989189
  91.5177347 144.2274353 119.2749189  90.9227347 144.9704353 119.8059189
  90.8187347 143.5374353 118.8029189  92.3697347 143.4684353 120.2709189
  93.4697347 143.0124353 119.8979189  91.9307347 143.3144353 121.4289189
  91.4477347 145.2004353 116.9879189  90.9537347 146.3174353 116.8259189
  91.2347347 144.2134353 116.1179189  92.0797347 143.0334353 115.8729189
  91.7677347 142.1804353 116.4759189  93.1247347 143.2284353 116.1129189
  91.8857347 142.7814353 114.4189189  92.0257347 141.7264353 114.1829189
  92.6107347 143.3394353 113.8259189  90.4987347 143.2164353 114.1119189
  89.7917347 142.3984353 114.2499189  90.4097347 143.5434353 113.0759189
  90.2067347 144.3684353 115.0809189  90.2387347 145.3444353 114.5969189
  88.8037347 144.2644353 115.6669189  88.5417347 143.4574353 116.5599189
  87.8947347 145.0934353 115.1469189  88.0937347 145.7864353 114.4259189
  86.5047347 145.0584353 115.5959189  86.4957347 145.1524353 116.6819189
  85.7317347 146.2234353 114.9739189  85.6557347 146.0494353 113.9009189
  84.3307347 146.3144353 115.5569189  83.7997347 147.1494353 115.0999189
  83.7917347 145.3884353 115.3559189  84.3937347 146.4704353 116.6339189
  86.4247347 147.4504353 115.2229189  86.1297347 148.1294353 114.5809189
  85.8357347 143.7354353 115.2389189  85.0657347 143.1774353 116.0369189
  86.1147347 143.2244353 114.0369189  86.7907347 143.6244353 113.3859189
  85.4487347 142.0194353 113.5599189  84.3727347 142.1934353 113.5609189
  85.9067347 141.7104353 112.1359189  85.7127347 142.5804353 111.5089189
  86.9857347 141.5554353 112.1409189  85.2427347 140.4994353 111.5099189
  85.3757347 139.6334353 112.1579189  84.1697347 140.6724353 111.4259189
  85.8197347 140.2034353 110.1389189  85.6717347 141.0634353 109.4859189
  86.8957347 140.0474353 110.2209189  85.1737347 138.9794353 109.5209189
  85.1897347 138.1594353 110.2389189  84.1267347 139.1924353 109.3029189
  85.8637347 138.5584353 108.2729189  85.2097347 138.0034353 107.6849189
  86.1727347 139.4004353 107.7459189  86.6917347 137.9764353 108.5129189
  85.7237347 140.8384353 114.4789189  84.8117347 140.0644353 114.7949189
  86.9717347 140.6814353 114.9189189  87.7477347 141.3024353 114.6889189
  87.3167347 139.5644353 115.7919189  87.0447347 138.6294353 115.3029189
  88.8367347 139.5484353 116.0459189  89.1247347 140.5134353 116.4639189
  89.2027347 138.4724353 117.0509189  90.2807347 138.4794353 117.2149189
  88.6907347 138.6654353 117.9939189  88.9007347 137.4984353 116.6669189
  89.5917347 139.3464353 114.7419189  90.6637347 139.3374353 114.9399189
  89.2977347 138.3974353 114.2949189  89.3557347 140.1594353 114.0549189
  86.5317347 139.6434353 117.0949189  85.9707347 138.6424353 117.5609189
  86.4707347 140.8334353 117.6949189  86.8807347 141.6884353 117.3199189
  85.7877347 140.9924353 118.9749189  86.2167347 140.2984353 119.6979189
  85.9917347 142.4244353 119.5059189  85.5707347 143.1194353 118.7789189
  85.2637347 142.6214353 120.8259189  85.4227347 143.6394353 121.1809189
  84.1967347 142.4494353 120.6819189  85.6487347 141.9164353 121.5629189
  87.4737347 142.7304353 119.6619189  87.5977347 143.7464353 120.0379189
  87.9187347 142.0264353 120.3649189  87.9677347 142.6384353 118.6949189
  84.3087347 140.6564353 118.8339189  83.7537347 139.8694353 119.6189189
  83.6457347 141.2384353 117.8299189  84.0577347 141.8524353 117.1269189
  82.2137347 140.9964353 117.6989189  81.7507347 141.1884353 118.6669189
  81.5987347 141.9524353 116.6739189  80.5137347 141.8744353 116.7379189
  81.8617347 142.9724353 116.9539189  82.0097347 141.7304353 115.2349189
  83.0657347 141.9684353 115.1109189  81.8867347 140.6794353 114.9729189
  81.1737347 142.5944353 114.3069189  80.1217347 142.3304353 114.4199189
  81.2737347 143.6394353 114.6009189  81.5597347 142.4484353 112.9089189
  82.0667347 143.2184353 112.4729189  81.2967347 141.3824353 112.1659189
  80.6517347 140.3384353 112.6589189  80.3447347 140.3414353 113.6319189
  80.4617347 139.5304353 112.0669189  81.6897347 141.3634353 110.8959189
  82.1877347 142.1634353 110.5039189  81.4937347 140.5494353 110.3139189
  81.9247347 139.5444353 117.3379189  80.9477347 138.9724353 117.8339189
  82.7637347 138.9244353 116.5029189  83.5697347 139.3654353 116.0589189
  82.5657347 137.5204353 116.1639189  81.5587347 137.4044353 115.7619189
  83.5867347 137.0944353 115.1069189  84.5857347 137.2644353 115.5069189
  83.4437347 135.6184353 114.7769189  84.1807347 135.3414353 114.0229189
  83.6057347 135.0264353 115.6779189  82.4417347 135.4274353 114.3929189
  83.3997347 137.8694353 113.9169189  83.8437347 138.7374353 114.0189189
  82.6797347 136.6324353 117.3949189  81.8347347 135.7524353 117.6159189
  83.7197347 136.8424353 118.2069189  84.4387347 137.5504353 118.0609189
  83.8847347 136.0264353 119.4029189  83.9377347 134.9804353 119.1019189
  85.1817347 136.4014353 120.1169189  85.2967347 135.7864353 121.0099189
  86.0267347 136.2334353 119.4489189  85.1487347 137.4524353 120.4029189
  82.6957347 136.1844353 120.3379189  82.1367347 135.1894353 120.8239189
  82.2787347 137.4294353 120.5879189  82.6907347 138.2754353 120.1939189
  81.1507347 137.6434353 121.4879189  81.3917347 137.1964353 122.4519189
  80.9117347 139.1414353 121.6779189  81.8037347 139.5754353 122.1299189
  80.7997347 139.5974353 120.6939189  79.7017347 139.5354353 122.5299189
  78.8097347 139.1094353 122.0709189  79.8157347 138.9694353 123.9359189
  78.9437347 139.2644353 124.5189189  79.8687347 137.8814353 123.8869189
  80.7177347 139.3554353 124.4119189  79.5497347 141.0424353 122.5679189
  78.6857347 141.3054353 123.1779189  80.4467347 141.4874353 122.9989189
  79.4077347 141.4194353 121.5549189  79.8917347 136.9654353 120.9629189
  79.1957347 136.2624353 121.7109189  79.5887347 137.1554353 119.6759189
  80.1677347 137.6734353 119.0149189  78.3577347 136.6084353 119.1209189
  77.5207347 136.9684353 119.7189189  78.1847347 137.0864353 117.6789189
  78.3377347 138.1654353 117.6599189  78.9777347 136.6414353 117.0779189
  76.8477347 136.7844353 117.0009189  76.7187347 135.7024353 116.9809189
  75.6877347 137.3784353 117.7799189  74.7517347 137.1464353 117.2719189
  75.6697347 136.9564353 118.7849189  75.8077347 138.4604353 117.8429189
  76.8487347 137.3054353 115.5789189  75.8907347 137.0834353 115.1089189
  77.0077347 138.3834353 115.5869189  77.6487347 136.8254353 115.0159189
  78.3447347 135.0874353 119.1899189  77.3477347 134.4934353 119.6149189
  79.4417347 134.4364353 118.7949189  80.2987347 134.8804353 118.4649189
  79.4637347 132.9764353 118.8189189  78.6037347 132.6124353 118.2569189
  80.7427347 132.4634353 118.1599189  81.6037347 132.9444353 118.6239189
  80.8377347 131.3934353 118.3439189  80.7717347 132.7184353 116.6649189
  79.7187347 133.0764353 116.0979189  81.8477347 132.5604353 116.0549189
  79.3437347 132.4434353 120.2419189  78.5477347 131.5234353 120.5109189
  80.1207347 133.0124353 121.1709189  80.7667347 133.7824353 120.9969189
  80.0817347 132.5364353 122.5469189  80.3617347 131.4834353 122.5579189
  81.0787347 133.3214353 123.3979189  81.0437347 132.9594353 124.4259189
  82.0837347 133.1854353 122.9989189  80.8207347 134.3804353 123.3769189
  78.6777347 132.6504353 123.1229189  78.1507347 131.6864353 123.6939189
  78.0547347 133.8244353 122.9829189  78.4487347 134.6444353 122.5209189
  76.7087347 133.9944353 123.5139189  76.7297347 133.7624353 124.5789189
  76.2517347 135.4394353 123.3289189  75.2447347 135.5564353 123.7289189
  76.9317347 136.1064353 123.8579189  76.2517347 135.6884353 122.2679189
  75.7317347 133.0384353 122.8479189  74.9497347 132.3614353 123.5299189
  75.7877347 132.9384353 121.5179189  76.4757347 133.4084353 120.9289189
  74.8267347 132.1164353 120.8069189  73.8287347 132.5354353 120.9389189
  75.0467347 132.1484353 119.7399189  74.8287347 130.6774353 121.2729189
  73.7687347 130.0634353 121.4189189  76.0087347 130.1114353 121.5099189
  76.9107347 130.5784353 121.4219189  76.0637347 128.7094353 121.9329189
  75.2807347 128.1654353 121.4039189  77.4227347 128.0904353 121.5559189
  78.2157347 128.7154353 121.9659189  77.5507347 126.6954353 122.1479189
  78.5157347 126.2704353 121.8729189  77.4757347 126.7524353 123.2339189
  76.7527347 126.0614353 121.7619189  77.5777347 128.0394353 120.0479189
  78.5427347 127.5994353 119.7959189  76.7797347 127.4324353 119.6209189
  77.5227347 129.0494353 119.6419189  75.7757347 128.5584353 123.4249189
  75.0257347 127.6644353 123.8339189  76.3617347 129.4104353 124.2719189
  76.9177347 130.2184353 123.9929189  76.2277347 129.2164353 125.7129189
  76.4837347 128.1814353 125.9389189  77.1877347 130.1444353 126.4539189
  77.0827347 129.9944353 127.5279189  78.2117347 129.9214353 126.1549189
  76.9547347 131.1804353 126.2079189  74.7937347 129.4404353 126.1829189
  74.2957347 128.7104353 127.0559189  74.1117347 130.4474353 125.6309189
  74.4807347 131.0774353 124.9189189  72.7397347 130.7094353 126.0379189
  72.7417347 130.8224353 127.1219189  72.2367347 131.9954353 125.3799189
  71.2577347 132.2544353 125.7829189  72.9087347 132.8184353 125.6229189
  72.1497347 131.8504353 123.9749189  73.0337347 131.9894353 123.5759189
  71.8027347 129.5574353 125.7069189  70.8827347 129.2864353 126.4859189
  72.0107347 128.8724353 124.5839189  72.7037347 129.1244353 123.8789189
  71.2377347 127.6784353 124.2749189  70.1947347 127.9134353 124.4899189
  71.3927347 127.3064353 122.7989189  71.1877347 128.1904353 122.1949189
  72.4317347 127.0314353 122.6179189  70.4947347 126.1654353 122.3119189
  70.6267347 125.3204353 122.9879189  69.0307347 126.5734353 122.3479189
  68.4137347 125.7464353 121.9969189  68.7487347 126.8284353 123.3699189
  68.8777347 127.4384353 121.7029189  70.8947347 125.7254353 120.9189189
  70.2437347 124.9144353 120.5929189  70.8007347 126.5654353 120.2309189
  71.9287347 125.3794353 120.9289189  71.6417347 126.4944353 125.1369189
  70.7877347 125.6684353 125.4799189  72.9227347 126.3864353 125.4939189
  73.6737347 126.9974353 125.1729189  73.3267347 125.3274353 126.4119189
  73.0567347 124.3694353 125.9669189  74.8397347 125.3584353 126.6269189
  75.3227347 125.0184353 125.7109189  75.1427347 126.3944353 126.7809189
  75.3767347 124.5214353 127.7939189  74.9577347 124.9294353 128.7139189
  74.9377347 123.0684353 127.6959189  75.3387347 122.5094353 128.5409189
  73.8487347 123.0154353 127.7099189  75.3097347 122.6374353 126.7669189
  76.8877347 124.6134353 127.8529189  77.2567347 124.0144353 128.6859189
  77.3117347 124.2394353 126.9209189  77.1837347 125.6524353 127.9939189
  72.5977347 125.4534353 127.7429189  72.1807347 124.4484353 128.3299189
  72.4297347 126.6784353 128.2339189  72.6797347 127.5374353 127.7449189
  71.8507347 126.8694353 129.5619189  72.2667347 126.0764353 130.1829189
  72.2307347 128.2474353 130.1119189  71.7277347 128.3924353 131.0679189
  73.7307347 128.3364353 130.3319189  73.9837347 129.3224353 130.7229189
  74.0397347 127.5724353 131.0459189  74.2477347 128.1784353 129.3849189
  71.8167347 129.2654353 129.1949189  71.4157347 128.8494353 128.4039189
  70.3317347 126.7154353 129.6019189  69.7197347 127.1144353 130.5969189
  69.7067347 126.1574353 128.5659189  70.1837347 125.8554353 127.7159189
  68.2667347 125.9244353 128.5529189  67.8657347 126.4744353 129.4039189
  67.6557347 126.4354353 127.2419189  66.5847347 126.2314353 127.2619189
  67.8567347 127.9294353 127.0939189  67.4137347 128.2654353 126.1559189
  67.3777347 128.4454353 127.9259189  68.9227347 128.1544353 127.0929189
  68.2587347 125.7594353 126.1319189  69.1767347 126.0814353 126.0129189
  67.8897347 124.4584353 128.7379189  66.7017347 124.1314353 128.6899189
  68.8607347 123.5734353 128.9519189  69.8397347 123.8194353 129.1009189
  68.5797347 122.1464353 128.9879189  67.8257347 121.9374353 128.2289189
  69.8457347 121.3504353 128.6789189  69.6217347 120.2844353 128.7089189
  70.2097347 121.6164353 127.6869189  70.6107347 121.5814353 129.4199189
  68.0237347 121.7234353 130.3419189  68.2867347 122.3564353 131.3679189
  67.2487347 120.6414353 130.3359189  66.9877347 120.1504353 129.4809189
  66.6907347 120.0424353 131.5429189  67.1917347 120.5124353 132.3899189
  65.1757347 120.3024353 131.6019189  65.0027347 121.3754353 131.5159189
  64.7077347 119.8334353 130.7369189  64.4847347 119.7974353 132.8629189
  63.4047347 119.8494353 132.7239189  64.7367347 118.7474353 133.0129189
  64.8647347 120.5824353 134.1039189  65.1587347 121.7894353 133.9829189
  64.8637347 119.9924353 135.2039189  66.9527347 118.5474353 131.6379189
  67.0717347 118.0184353 132.7449189  67.0487347 117.8514353 130.5079189
  66.9577347 118.2744353 129.5849189  67.2937347 116.4154353 130.4689189
  67.5317347 116.0684353 131.4749189  66.0437347 115.6334353 130.0099189
  65.8467347 115.8834353 128.9669189  66.2857347 114.1354353 130.1029189
  65.3937347 113.6014353 129.7749189  67.1267347 113.8624353 129.4649189
  66.5107347 113.8664353 131.1349189  64.8317347 116.0334353 130.8319189
  63.9607347 115.4714353 130.4939189  65.0177347 115.8154353 131.8839189
  64.6447347 117.1004353 130.7099189  68.4617347 116.1524353 129.5289189
  68.6007347 116.8234353 128.4999189  69.3007347 115.1824353 129.8819189
  69.2057347 114.6444353 130.7429189  70.4457347 114.7924353 129.0649189
  70.3847347 115.3024353 128.1039189  71.7787347 115.2194353 129.7099189
  71.8977347 114.6804353 130.6499189  72.9427347 114.8674353 128.8029189
  73.8767347 115.1754353 129.2729189  72.9597347 113.7904353 128.6339189
  72.8297347 115.3824353 127.8489189  71.7687347 116.7064353 130.0029189
  72.7167347 116.9934353 130.4579189  71.6297347 117.2594353 129.0739189
  70.9527347 116.9364353 130.6879189  70.4047347 113.2844353 128.8529189
  70.2367347 112.5214353 129.8099189  70.5687347 112.8644353 127.5999189
  70.7367347 113.4994353 126.8199189  70.5267347 111.4594353 127.2059189
  70.3287347 110.8434353 128.0829189  69.3897347 111.1844353 126.2069189
  69.5947347 111.7434353 125.2939189  69.3277347 109.7084353 125.8549189
  68.5167347 109.5364353 125.1469189  70.2717347 109.4014353 125.4059189
  69.1497347 109.1264353 126.7589189  68.0597347 111.6574353 126.7689189
  67.2677347 111.4544353 126.0479189  67.8487347 111.1284353 127.6989189
  68.1077347 112.7284353 126.9639189  71.8767347 111.0974353 126.5999189
  72.3457347 111.7704353 125.6739189  72.4987347 110.0384353 127.1159189
  72.1237347 109.4894353 127.8899189  73.7837347 109.5604353 126.6199189
  73.9897347 110.0594353 125.6729189  74.9277347 109.9064353 127.5859189
  75.8667347 109.5794353 127.1389189  74.9987347 111.4044353 127.8229189
  75.8157347 111.6254353 128.5099189  75.1727347 111.9144353 126.8759189
  74.0587347 111.7494353 128.2539189  74.7257347 109.2344353 128.8349189
  74.6417347 109.8964353 129.5529189  73.7177347 108.0544353 126.4059189
  72.7687347 107.3864353 126.8199189  74.7427347 107.5154353 125.7519189
  75.5187347 108.0514353 125.3639189  74.8327347 106.0794353 125.5369189
  73.8207347 105.6764353 125.5659189  75.4487347 105.7674353 124.1729189
  76.4137347 106.2694353 124.1009189  75.6417347 104.6964353 124.1119189
  74.5927347 106.1784353 122.9859189  74.8617347 105.5694353 122.1229189
  73.5467347 105.9694353 123.2099189  74.7427347 107.6464353 122.6269189
  75.5637347 108.3414353 123.2639189  74.0347347 108.1074353 121.7059189
  75.6647347 105.4234353 126.6329189  76.6457347 105.9894353 127.1209189
  75.2617347 104.2214353 127.0169189  74.4487347 103.7404353 126.6319189
  75.9767347 103.4744353 128.0539189  76.2027347 104.1304353 128.8939189
  75.1107347 102.3374353 128.5879189  74.7227347 101.7644353 127.7459189
  75.9377347 101.4024353 129.4599189  75.3047347 100.5974353 129.8329189
  76.7517347 100.9804353 128.8709189  76.3497347 101.9594353 130.3019189
  73.9347347 102.9084353 129.3819189  74.3107347 103.3314353 130.3129189
  73.4917347 103.7274353 128.8159189  72.8587347 101.9004353 129.7039189
  72.0627347 102.3864353 130.2679189  72.4517347 101.4944353 128.7779189
  73.2837347 101.0924353 130.2989189  77.2847347 102.9464353 127.4649189
  77.2697347 102.3814353 126.3599189  78.4187347 103.1044353 128.1499189
  78.6127347 103.7404353 129.4649189  78.3647347 103.0614353 130.2809189
  77.9837347 104.6234353 129.5819189  80.0627347 104.0924353 129.4609189
  80.4657347 104.1104353 130.4739189  80.2257347 105.0824353 129.0359189
  80.7197347 103.0454353 128.6429189  80.9757347 102.1754353 129.2479189
  81.6467347 103.4124353 128.2029189  79.6957347 102.6864353 127.5599189
  79.8927347 103.1734353 126.6049189  79.7217347 101.1974353 127.2409189
  79.1767347 100.3714353 127.9759189  80.3757347 100.8604353 126.1339189
  80.8107347 101.5394353 125.5099189  80.5327347  99.4804353 125.7059189
  79.6227347  98.9414353 125.9679189  80.7327347  99.4054353 124.1919189
  81.6717347  99.8954353 123.9359189  80.8297347  98.3594353 123.9009189
  79.6127347 100.0384353 123.3829189  79.4727347 101.0724353 123.6989189
  79.8907347 100.0614353 122.3289189  78.3087347  99.2734353 123.5499189
  78.4887347  98.2084353 123.4029189  77.9407347  99.3964353 124.5689189
  77.2547347  99.7524353 122.5669189  77.6407347  99.6684353 121.5509189
  76.3787347  99.1064353 122.6299189  76.8527347 101.1624353 122.8299189
  76.1077347 101.4414353 122.1599189  76.4927347 101.2454353 123.8019189
  77.6767347 101.7864353 122.7109189  81.7137347  98.8254353 126.4179189
  82.5057347  99.4824353 127.0979189  81.8207347  97.5124353 126.2479189
  81.1667347  96.9554353 125.6979189  82.9067347  96.7454353 126.8469189
  83.3017347  97.3144353 127.6889189  82.3907347  95.4004353 127.3619189
  81.9267347  94.8594353 126.5369189  83.2367347  94.8024353 127.6989189
  81.3877347  95.5224353 128.4989189  81.8487347  96.0584353 129.3289189
  80.5377347  96.1184353 128.1669189  80.8927347  94.1754353 128.9869189
  81.3677347  93.1434353 128.4699189  80.0277347  94.1504353 129.8869189
  84.0307347  96.5264353 125.8389189  85.1497347  96.1654353 126.2039189
  83.8457347  96.7054353 124.6349189  94.7667347 131.8834353 120.5759189
  94.1077347 132.9894353 119.8289189  95.0847347 134.0514353 119.3109189
  93.2307347 132.5094353 118.6709189  93.1077347 133.7954353 120.7849189
  92.8967347 135.2614353 121.3649189  91.5817347 135.4274353 122.0039189
  93.2027347 136.2424353 120.2409189  94.0787347 135.3704353 122.4239189
  95.5227347 136.0194353 122.4819189  96.0087347 136.3724353 121.1329189
  96.4137347 135.0594353 123.2599189  95.2867347 137.3024353 123.3689189
  95.2057347 138.6164353 122.7789189  94.7195467 138.5685442 121.8393399
  96.1955775 138.9690142 122.6470842  94.4497347 139.5244353 123.7109189
  93.6939851 139.0257273 124.2601127  95.4337347 140.1594353 124.5609189
  95.4247347 141.5554353 124.3569189  95.0257112 141.8438215 125.2945193
  96.8007347 142.0194353 124.5019189  97.8787347 141.6824353 123.7269189
  97.8650758 141.0080846 122.8872799  98.9987347 142.2614353 124.0849189
  98.6317347 143.0384353 125.1739189  99.3597347 143.9014353 126.0149189
 100.6687347 144.1384353 125.8869189 101.1178922 144.8008960 126.4864215
 101.1990573 143.6533127 125.1916391  98.6897347 144.5224353 127.0099189
  97.3817347 144.2914353 127.1459189  96.8794866 144.8048707 127.9497938
  96.5927347 143.5024353 126.4169189  97.2787347 142.8994353 125.4409189
  93.8087347 140.6764353 122.9389189  93.3954521 140.3807117 122.0098194
  92.7957347 141.1994353 123.7849189  92.7499068 140.6746133 124.5958139
  94.9227347 141.7164353 122.9299189  95.7367757 141.7155146 122.2525582
  94.2867347 142.9864353 122.9139189  93.3629914 142.8804865 122.6482835
  95.6737347 136.0444353 118.9479189  96.1057347 132.1214353 123.0889189
  89.6187347 109.1434353 124.6419189  88.9357347 108.3704353 124.7759189
  89.3187347 109.7354353 123.8409189  90.5587347 108.7444353 124.4449189
  89.6787347 109.9524353 125.8479189  89.0857347 110.8524353 125.6879189
  89.0947347 109.1874353 127.0359189  89.1477347 109.8084353 127.9299189
  88.0547347 108.9354353 126.8309189  89.6647347 108.2724353 127.1949189
  91.1167347 110.3574353 126.1419189  92.0687347 109.6724353 125.7569189
  91.2687347 111.4854353 126.8289189  90.4937347 112.0074353 127.2369189
  92.5747347 112.0804353 127.0609189  93.3327347 111.3164353 126.8869189
  92.8177347 113.2404353 126.0889189  92.0167347 113.9714353 126.1959189
  93.7467347 113.7444353 126.3569189  92.8937347 112.7924353 124.6409189
  93.5607347 111.9344353 124.5629189  91.9087347 112.4614353 124.3129189
  93.3827347 113.8924353 123.7279189  92.6577347 114.7064353 123.7139189
  94.3157347 114.3024353 124.1149189  93.5977347 113.3754353 122.3179189
  94.3217347 112.5604353 122.3369189  92.6637347 112.9624353 121.9369189
  94.0787347 114.4424353 121.3979189  93.7037347 114.2724353 120.4429189
  93.7507347 115.3684353 121.7389189  95.1187347 114.4324353 121.3679189
  92.6977347 112.5634353 128.4999189  91.7077347 112.8614353 129.1709189
  93.9427347 112.6294353 128.9629189  94.7567347 112.3724353 128.4039189
  94.2807347 113.0724353 130.3089189  93.3647347 113.2164353 130.8809189
  95.1217347 112.0164353 131.0309189  94.6477347 111.0414353 130.9189189
  96.1007347 111.9514353 130.5569189  95.2997347 112.3194353 132.5049189
  94.2867347 112.3544353 133.2329189  96.4547347 112.5154353 132.9379189
  95.0377347 114.3904353 130.2229189  95.8467347 114.5894353 129.3099189
  94.7697347 115.2874353 131.1679189  94.1487347 115.0994353 131.9549189
  95.3357347 116.6314353 131.1759189  96.0867347 116.7074353 130.3899189
  94.2627347 117.6964353 130.8789189  93.5557347 117.7164353 131.7089189
  94.8947347 119.0724353 130.7619189  94.1217347 119.8114353 130.5519189
  95.3927347 119.3244353 131.6979189  95.6237347 119.0704353 129.9519189
  93.5017347 117.3434353 129.6129189  92.7477347 118.1054353 129.4169189
  94.1947347 117.2954353 128.7729189  93.0157347 116.3754353 129.7379189
  95.9767347 116.8804353 132.5339189  95.3727347 116.5874353 133.5719189
  97.1947347 117.4174353 132.5249189  97.7187347 117.6064353 131.6709189
  97.8997347 117.7894353 133.7439189  97.2007347 117.6724353 134.5719189
  99.1037347 116.8794353 134.0049189  99.6727347 116.7754353 133.0809189
  99.7587347 117.3614353 134.7299189  98.7407347 115.4994353 134.5149189
  97.9527347 115.5814353 135.2629189  98.3427347 114.8994353 133.6969189
  99.9457347 114.8024353 135.1179189 100.7787347 114.8414353 134.4159189
 100.2607347 115.3324353 136.0169189  99.6407347 113.3574353 135.4619189
  99.2667347 112.8444353 134.5759189 100.5607347 112.8534353 135.7589189
  98.6417347 113.2474353 136.5549189  98.5107347 112.2464353 136.8069189
  98.9787347 113.7724353 137.3869189  97.7347347 113.6454353 136.2379189
  98.3637347 119.2364353 133.6639189  98.6417347 119.7604353 132.5799189
  98.4567347 119.8704353 134.8319189  98.3147347 119.4084353 135.7299189
  98.7707347 121.2864353 134.9469189  98.9327347 121.6614353 133.9359189
  97.6137347 122.0624353 135.5949189  97.4037347 121.6314353 136.5739189
  97.9287347 123.0924353 135.7609189  96.3507347 122.0654353 134.7839189
  95.5217347 120.9574353 134.7639189  95.7877347 120.0804353 135.3359189
  94.3597347 120.9604353 134.0219189  93.7237347 120.0884353 134.0109189
  94.0107347 122.0774353 133.2939189  93.1007347 122.0824353 132.7129189
  94.8257347 123.1884353 133.3089189  94.5547347 124.0654353 132.7389189
  95.9867347 123.1804353 134.0509189  96.6197347 124.0554353 134.0599189
 100.0297347 121.4974353 135.7789189 100.1987347 120.9014353 136.8469189
 100.9107347 122.3524353 135.2709189 100.9147347 122.6634353 134.2999189
 101.9657347 122.9214353 136.0969189 102.4907347 123.6814353 135.5189189
 101.5097347 123.4274353 136.9479189 102.9787347 121.9164353 136.6139189
 103.5737347 121.1344353 135.8589189 103.1767347 121.9504353 137.9349189
 102.5397347 122.3934353 138.5969189 104.3527347 121.3384353 138.5429189
 105.2287347 121.7504353 138.0419189 104.3977347 121.6734353 140.0329189
 105.2777347 121.2144353 140.4829189 104.4467347 122.7544353 140.1609189
 103.5007347 121.2904353 140.5189189 104.3957347 119.8304353 138.3449189
 105.4707347 119.2744353 138.1069189 103.2577347 119.1454353 138.4609189
 102.3477347 119.5574353 138.6679189 103.2597347 117.6954353 138.2879189
 103.9747347 117.2674353 138.9909189 101.8677347 117.1374353 138.5819189
 101.1407347 117.6244353 137.9319189 101.8487347 116.0744353 138.3419189
 101.4547347 117.3314353 140.0269189 102.3447347 117.3784353 140.9009189
 100.2397347 117.4364353 140.2899189 103.7037347 117.3054353 136.8819189
 104.5487347 116.4144353 136.7089189 103.1417347 117.9644353 135.8669189
 102.4267347 118.6844353 135.9699189 103.5337347 117.6804353 134.4929189
 103.3887347 116.6164353 134.3039189 102.6597347 118.4794353 133.5279189
 102.9577347 118.2624353 132.5019189 101.6147347 118.2024353 133.6679189
 102.7817347 119.5444353 133.7239189 105.0047347 117.9944353 134.2689189
 105.7267347 117.2114353 133.6359189 105.4687347 119.1364353 134.7809189
 104.9087347 119.8154353 135.2959189 106.8757347 119.4844353 134.6179189
 107.1007347 119.5044353 133.5519189 107.1507347 120.8694353 135.2039189
 106.8197347 120.8844353 136.2429189 108.2267347 121.0424353 135.2089189
 106.4757347 122.0024353 134.4579189 106.7227347 121.9394353 133.3979189
 105.3937347 121.8994353 134.5389189 106.8997347 123.3584353 134.9999189
 106.9327347 123.3214353 136.0889189 107.9087347 123.5884353 134.6579189
 105.9887347 124.4154353 134.5759189 105.9677347 124.6454353 133.5829189
 105.1837347 125.1024353 135.3789189 105.1657347 124.9014353 136.6859189
 105.7807347 124.2034353 137.1029189 104.5367347 125.4444353 137.2769189
 104.3757347 126.0184353 134.8539189 104.3797347 126.1854353 133.8479189
 103.7517347 126.5544353 135.4569189 107.7737347 118.4414353 135.2689189
 108.8097347 118.0724353 134.7069189 107.3877347 117.9494353 136.4469189
 106.5347347 118.2224353 136.9349189 108.1967347 116.9504353 137.1349189
 109.2127347 117.3354353 137.2219189 107.6357347 116.6994353 138.5329189
 108.2457347 115.9524353 139.0409189 107.6507347 117.6284353 139.1029189
 106.6097347 116.3384353 138.4539189 108.2647347 115.6514353 136.3449189
 109.3347347 115.0464353 136.2249189 107.1337347 115.2004353 135.7969189
 106.2237347 115.6554353 135.8729189 107.1537347 113.9624353 135.0189189
 107.6067347 113.1804353 135.6289189 105.7267347 113.5524353 134.6619189
 105.2257347 114.4034353 134.1999189 105.7697347 112.7614353 133.9129189
 104.8757347 113.0654353 135.8379189 104.9797347 113.7864353 136.6489189
 103.4097347 112.9934353 135.4479189 102.8237347 112.6454353 136.2979189
 103.0637347 113.9834353 135.1499189 103.2887347 112.3004353 134.6159189
 105.3627347 111.7184353 136.3399189 104.7417347 111.3954353 137.1749189
 105.2987347 110.9854353 135.5359189 106.3977347 111.8054353 136.6699189
 108.0067347 114.1084353 133.7589189 108.8137347 113.2194353 133.4299189
 107.8527347 115.2254353 133.0449189 107.1897347 115.9694353 133.2619189
 108.6687347 115.4464353 131.8559189 108.5377347 114.5984353 131.1839189
 108.2107347 116.7144353 131.1349189 108.3527347 117.5694353 131.7959189
 108.8457347 116.8754353 130.2639189 106.7557347 116.6714353 130.6869189
 106.5487347 115.6964353 130.2459189 106.1127347 116.7684353 131.5609189
 106.3267347 117.9554353 129.4979189 106.5817347 119.4264353 130.4859189
 106.3567347 120.3094353 129.8879189 105.9247347 119.3994353 131.3549189
 107.6197347 119.4674353 130.8169189 110.1487347 115.5214353 132.2109189
 110.9977347 115.0004353 131.4759189 110.4787347 116.1574353 133.3369189
 109.8157347 116.6204353 133.9589189 111.8737347 116.2264353 133.7549189
 112.4627347 116.5914353 132.9129189 112.0277347 117.1994353 134.9219189
 111.4637347 118.1054353 134.6979189 111.5767347 116.7544353 135.8089189
 113.4717347 117.5894353 135.2499189 114.0307347 116.6724353 135.4389189
 114.1247347 118.3084353 134.0779189 115.1497347 118.5734353 134.3389189
 114.1297347 117.6534353 133.2069189 113.5627347 119.2134353 133.8479189
 113.5247347 118.4494353 136.4959189 114.5597347 118.7154353 136.7109189
 112.9427347 119.3574353 136.3369189 113.1097347 117.8954353 137.3379189
 112.4037347 114.8514353 134.1319189 113.5817347 114.5614353 133.9159189
 111.5567347 113.9914353 134.6999189 110.5977347 114.2094353 134.9709189
 111.9877347 112.6234353 134.9749189 112.8757347 112.6764353 135.6049189
 110.8907347 111.8564353 135.7119189 109.9477347 112.0004353 135.1839189
 111.1197347 110.7914353 135.6709189 110.7047347 112.2584353 137.1589189
 111.6597347 112.1854353 137.6789189 110.3947347 113.3024353 137.2069189
 109.6807347 111.3984353 137.8679189 109.6497347 110.1824353 137.6909189
 108.8317347 112.0274353 138.6699189 108.8947347 113.0384353 138.7869189
 108.1157347 111.4994353 139.1699189 112.3527347 111.8914353 133.6929189
 113.3897347 111.2154353 133.6319189 111.5197347 112.0124353 132.6589189
 110.6357347 112.5214353 132.6749189 111.8587347 111.3834353 131.3869189
 111.9617347 110.3084353 131.5329189 111.0407347 111.5324353 130.6819189
 113.1427347 111.9334353 130.7889189 114.0157347 111.1734353 130.3369189
 113.2787347 113.2614353 130.7849189 112.5717347 113.9124353 131.1269189
 114.4917347 113.8904353 130.2729189 114.6187347 113.6154353 129.2259189
 114.3687347 115.4234353 130.3539189 114.0597347 115.6874353 131.3649189
 115.7097347 116.0834353 130.0729189 115.6027347 117.1664353 130.1349189
 116.4407347 115.7484353 130.8089189 116.0477347 115.8084353 129.0739189
 113.3167347 115.9274353 129.3879189 113.2457347 117.0124353 129.4609189
 113.5937347 115.6494353 128.3709189 112.3527347 115.4834353 129.6359189
 115.7117347 113.3934353 131.0349189 116.7437347 113.0694353 130.4379189
 115.6187347 113.3434353 132.3649189 114.7797347 113.5844353 132.8919189
 116.7497347 112.9264353 133.1799189 117.6057347 113.5494353 132.9209189
 116.4247347 113.1154353 134.6619189 115.3557347 112.9724353 134.8159189
 116.9357347 112.3474353 135.2429189 116.8257347 114.4824353 135.1779189
 116.8977347 114.6564353 136.4119189 117.0617347 115.3884353 134.3519189
 117.1247347 111.4814353 132.8999189 118.3097347 111.1544353 132.8229189
 116.1367347 110.5984353 132.7429189 115.1417347 110.8074353 132.8229189
 116.4687347 109.2124353 132.4309189 117.1127347 108.8324353 133.2249189
 115.2017347 108.3594353 132.3759189 114.7067347 108.4114353 133.3459189
 114.5207347 108.7974353 131.6469189 115.4177347 106.8854353 132.0169189
 115.8797347 106.8484353 131.0299189 116.3557347 106.2114353 133.0069189
 116.4907347 105.1664353 132.7269189 117.3207347 106.7174353 132.9959189
 115.9287347 106.2664353 134.0079189 114.0977347 106.1484353 131.9599189
 114.2747347 105.1044353 131.7039189 113.6067347 106.2054353 132.9319189
 113.4587347 106.6044353 131.2039189 117.2327347 109.1144353 131.1149189
 118.3007347 108.4864353 131.0509189 116.7087347 109.7394353 130.0549189
 115.8667347 110.3154353 130.0649189 117.3717347 109.6084353 128.7589189
 117.4927347 108.5474353 128.5399189 116.5127347 110.2334353 127.6609189
 115.4997347 109.8404353 127.7489189 116.4547347 111.3074353 127.8369189
 116.9997347 110.0024353 126.2249189 117.4387347 109.0054353 126.1869189
 115.8407347 110.0584353 125.2479189 116.2097347 109.8924353 124.2359189
 115.1137347 109.2864353 125.5009189 115.3647347 111.0374353 125.3039189
 118.0777347 110.9934353 125.8299189 118.3957347 110.7964353 124.8059189
 117.6827347 112.0074353 125.8979189 118.9307347 110.8904353 126.5009189
 118.7657347 110.2334353 128.7889189 119.7297347 109.6554353 128.2659189
 118.9017347 111.4054353 129.4169189 118.1437347 111.9024353 129.8849189
 120.1987347 112.0684353 129.4709189 120.5997347 112.1004353 128.4579189
 120.0297347 113.4884353 129.9989189 121.0017347 113.9804353 130.0379189
 119.3667347 114.0464353 129.3369189 119.5997347 113.4554353 130.9999189
 121.1967347 111.3004353 130.3289189 122.3857347 111.2624353 130.0029189
 120.7457347 110.7034353 131.4339189 119.7917347 110.7814353 131.7849189
 121.6317347 109.8694353 132.2369189 122.4937347 110.4684353 132.5319189
 120.9047347 109.3894353 133.4939189 119.8977347 109.0694353 133.2259189
 121.4197347 108.5164353 133.8949189 120.8207347 110.4554353 134.5659189
 121.6357347 111.3984353 134.5369189 119.9347347 110.3514353 135.4389189
 122.1297347 108.6804353 131.4329189 123.3107347 108.3224353 131.5109189
 121.2447347 108.0544353 130.6549189 120.2527347 108.2854353 130.5919189
 121.6857347 106.9484353 129.8119189 122.1527347 106.1964353 130.4479189
 120.4877347 106.3194353 129.1029189 120.8277347 105.4944353 128.4759189
 119.7817347 105.9444353 129.8439189 119.9977347 107.0694353 128.4819189
 122.7247347 107.4134353 128.7979189 123.7187347 106.7194353 128.5539189
 122.5117347 108.5844353 128.1969189 121.7417347 109.2164353 128.4159189
 123.4127347 109.0494353 127.1419189 123.6287347 108.2084353 126.4829189
 122.7307347 110.1564353 126.3189189 122.3687347 110.9224353 127.0049189
 123.7207347 110.7984353 125.3649189 123.2197347 111.5784353 124.7919189
 124.5417347 111.2354353 125.9329189 124.1127347 110.0424353 124.6839189
 121.5477347 109.5934353 125.5539189 121.0757347 110.3884353 124.9769189
 121.8907347 108.8094353 124.8789189 120.8257347 109.1774353 126.2559189
 124.7527347 109.5204353 127.7079189 125.7897347 109.3984353 127.0479189
 124.7627347 110.0704353 128.9249189 123.9917347 110.0164353 129.5909189
 125.9307347 110.8134353 129.3919189 126.2357347 111.4734353 128.5799189
 125.5637347 111.6344353 130.6269189 126.4387347 112.1864353 130.9699189
 124.7687347 112.3354353 130.3739189 125.2217347 110.9674353 131.4189189
 127.1187347 109.9114353 129.7039189 128.2597347 110.3844353 129.7279189
 126.8847347 108.6204353 129.9519189 125.9687347 108.1764353 129.8869189
 127.9727347 107.7314353 130.3479189 128.4607347 108.2174353 131.1929189
 127.4297347 106.3504353 130.7699189 128.2607347 105.7604353 131.1559189
 126.3977347 106.4964353 131.8739189 126.0267347 105.5114353 132.1579189
 126.8557347 106.9744353 132.7399189 125.5687347 107.1074353 131.5179189
 126.8437347 105.6134353 129.5759189 126.4667347 104.6424353 129.8969189
 126.0267347 106.1974353 129.1529189 127.6167347 105.4714353 128.8209189
 129.0137347 107.5404353 129.2549189 130.1077347 107.0424353 129.5389189
 128.7087347 107.9284353 128.0189189 127.8627347 108.4494353 127.7889189
 129.5557347 107.6464353 126.8689189 130.1897347 106.8074353 127.1569189
 128.6867347 107.2894353 125.6549189 129.3497347 106.9814353 124.8469189
 127.7407347 106.1374353 125.9679189 127.1397347 105.9104353 125.0869189
 128.3197347 105.2574353 126.2489189 127.0847347 106.4184353 126.7919189
 127.9197347 108.4324353 125.2589189 127.2217347 108.6044353 125.9249189
 130.4777347 108.8004353 126.4939189 131.1607347 108.7144353 125.4699189
 130.5237347 109.8664353 127.2849189 130.1167347 109.9044353 128.2199189
 131.1797347 111.0944353 126.8579189 131.1937347 111.1054353 125.7679189
 130.4037347 112.3054353 127.3759189 129.3497347 112.1784353 127.1279189
 130.4747347 112.3284353 128.4629189 130.8787347 113.6404353 126.8259189
 131.9667347 113.6864353 126.8799189 130.6087347 113.7134353 125.7729189
 130.1787347 115.0374353 127.7189189 130.5757347 116.3764353 126.6059189
 130.2067347 117.3144353 127.0199189 131.6567347 116.4364353 126.4789189
 130.1067347 116.1964353 125.6389189 132.6217347 111.1574353 127.3469189
 132.9087347 110.9214353 128.5229189 133.5307347 111.4814353 126.4289189
 133.3217347 111.5734353 125.4349189 134.9107347 111.7334353 126.7679189
 135.2697347 112.5824353 126.1859189 134.9717347 112.0184353 127.8179189
 135.8227347 110.5484353 126.5249189 135.3857347 109.4594353 126.1449189
 137.1277347 110.7484353 126.7419189 137.7967347 111.9864353 127.1729189
 137.2637347 112.4674353 127.9929189 137.8587347 112.7134353 126.3629189
 139.1487347 111.5134353 127.5949189 139.1597347 111.2604353 128.6549189
 139.8977347 112.2904353 127.4449189 139.4457347 110.3204353 126.7599189
 140.1367347 109.6464353 127.2659189 139.9117347 110.6044353 125.8169189
 138.0847347 109.6504353 126.5279189 137.9707347 109.2094353 125.5379189
 137.8847347 108.4734353 127.4629189 138.3377347 107.3684353 127.1399189
 137.2277347 108.6684353 128.6059189 136.8357347 109.5684353 128.8829189
 137.0067347 107.6034353 129.5759189 137.5247347 106.7164353 129.2119189
 137.5827347 107.9934353 130.9369189 137.1477347 108.9434353 131.2469189
 137.2827347 107.2494353 131.6749189 139.0967347 108.1164353 130.9469189
 139.5397347 107.1824353 130.6019189 139.4037347 108.8924353 130.2459189
 139.6237347 108.4464353 132.3289189 139.1997347 109.3924353 132.6639189
 139.2967347 107.6834353 133.0349189 141.1377347 108.5364353 132.3459189
 141.4777347 109.0734353 131.4599189 141.4547347 109.1174353 133.2119189
 141.7817347 107.2014353 132.3879189 142.8157347 107.3144353 132.3979189
 141.4797347 106.6974353 133.2459189 141.5017347 106.6544353 131.5489189
 135.5297347 107.2504353 129.7049189 135.0957347 106.7914353 130.7639189
 134.7467347 107.4594353 128.6469189 135.0497347 107.9274353 127.7929189
 133.3697347 107.0224353 128.6389189 132.9077347 107.2624353 129.5969189
 132.8197347 107.5704353 127.8739189 133.2467347 105.5354353 128.3789189
 134.1907347 104.8654353 127.9649189 132.0477347 105.0164353 128.6259189
 131.2397347 105.5734353 128.9029189 131.7757347 103.5924353 128.5229189
 132.6717347 103.0764353 128.1789189 131.4117347 103.0114353 129.8939189
 130.5037347 103.4894353 130.2609189 131.1937347 101.9484353 129.7919189
 132.5297347 103.2044353 130.9049189 133.4387347 102.7384353 130.5229189
 132.7367347 104.2694353 131.0079189 132.2157347 102.6294353 132.2669189
 131.2797347 103.0484353 132.6369189 132.0727347 101.5514353 132.1879189
 133.2917347 102.9164353 133.2089189 134.0797347 103.4694353 132.8729189
 133.3197347 102.5104353 134.4699189 132.3397347 101.7914353 134.9889189
 131.5357347 101.5354353 134.4159189 132.3877347 101.4924353 135.9629189
 134.3627347 102.8324353 135.2299189 135.1267347 103.3844353 134.8399189
 134.3987347 102.5274353 136.2029189 130.6637347 103.3624353 127.5089189
 130.0177347 104.3024353 127.0459189 130.4537347 102.0984353 127.1579189
 130.8967347 101.2994353 127.6109189 129.5517347 101.7514353 126.0719189
 129.4287347 102.6384353 125.4499189 130.1417347 100.6234353 125.2219189
 129.4527347 100.4124353 124.4039189 131.4837347 101.0364353 124.6379189
 131.8857347 100.2204353 124.0369189 131.3517347 101.9184353 124.0109189
 132.1767347 101.2674353 125.4469189 130.3117347  99.4484353 126.0229189
 131.2137347  99.0894353 125.8889189 128.1767347 101.3434353 126.5989189
 127.9827347 101.0744353 127.7849189 127.2147347 101.3064353 125.6819189
 127.3747347 101.5474353 124.7039189 125.8377347 100.9224353 125.9639189
 125.7447347 100.6514353 127.0159189 124.8607347 102.0894353 125.7239189
 124.9707347 102.4204353 124.6909189 123.4247347 101.6384353 125.9299189
 122.7517347 102.4774353 125.7559189 123.1917347 100.8354353 125.2309189
 123.2997347 101.2784353 126.9509189 125.1887347 103.2544353 126.6389189
 124.4887347 104.0694353 126.4559189 125.1087347 102.9344353 127.6779189
 126.2047347 103.5974353 126.4419189 125.4907347  99.7354353 125.0789189
 125.8447347  99.7134353 123.8929189 124.8097347  98.7494353 125.6559189
 124.5477347  98.7544353 126.6419189 124.3677347  97.5594353 124.9379189
 124.8857347  97.4934353 123.9809189 124.7157347  96.2744353 125.7069189
 124.2327347  96.3114353 126.6829189 124.2017347  95.0524353 124.9599189
 124.4567347  94.1514353 125.5179189 123.1187347  95.1194353 124.8539189
 124.6607347  95.0094353 123.9719189 126.2277347  96.1744353 125.9089189
 126.7087347  96.0904353 124.9339189 126.5847347  97.0994353 126.3609189
 126.6627347  95.0104353 126.7699189 127.7487347  95.0124353 126.8629189
 126.2137347  95.1014353 127.7589189 126.3397347  94.0764353 126.3099189
 122.8667347  97.6784353 124.7089189 122.1017347  97.9014353 125.6529189
 122.4487347  97.5274353 123.4559189 123.0737347  97.2884353 122.6859189
 121.0567347  97.6864353 123.0499189 120.4557347  97.9524353 123.9199189
 120.8857347  98.8294353 122.0359189 121.4327347  98.5664353 121.1309189
 119.4167347  99.0134353 121.6879189 119.3117347  99.8264353 120.9689189
 119.0277347  98.0924353 121.2539189 118.8557347  99.2534353 122.5909189
 121.4597347 100.1354353 122.5919189 120.7887347 100.5184353 123.3609189
 122.4127347  99.9254353 123.0769189 121.6667347 101.2024353 121.5449189
 122.0757347 102.0974353 122.0139189 122.3617347 100.8394353 120.7879189
 120.7127347 101.4424353 121.0759189 120.5787347  96.3644353 122.4649189
 121.2057347  95.8164353 121.5499189 119.4687347  95.8554353 122.9939189
 118.9507347  96.2864353 123.7599189 118.8957347  94.6094353 122.5039189
 119.6877347  93.8644353 122.4319189 117.8267347  94.1154353 123.4799189
 118.3127347  93.8294353 124.4129189 117.1577347  94.9444353 123.7109189
 116.9927347  92.9404353 122.9869189 116.6247347  93.1554353 121.9839189
 117.6247347  92.0554353 122.9119189 115.8197347  92.6414353 123.8969189
 115.7937347  93.1694353 125.0269189 114.9177347  91.8864353 123.4779189
 118.2967347  94.7984353 121.1149189 117.5797347  95.7704353 120.8589189
 118.5917347  93.8594353 120.2209189 119.2487347  93.1014353 120.4059189
 118.0097347  93.8154353 118.8889189 117.4537347  94.7384353 118.7229189
 119.0957347  93.7204353 117.8119189 119.5367347  92.7244353 117.8429189
 118.6317347  93.8334353 116.8319189 120.2027347  94.7524353 117.9529189
 120.5767347  94.7394353 118.9769189 121.0357347  94.4754353 117.3059189
 119.7477347  96.1534353 117.6069189 119.5467347  96.9874353 118.4869189
 119.5997347  96.4224353 116.3199189 119.7777347  95.6984353 115.6239189
 119.3077347  97.3534353 116.0239189 117.0707347  92.6224353 118.7879189
 117.3487347  91.5454353 119.3219189 115.9507347  92.8224353 118.0969189
 115.7467347  93.6734353 117.5729189 114.9047347  91.8094353 118.0379189
 114.8737347  91.3524353 119.0269189 113.5627347  92.4614353 117.6899189
 112.7667347  91.7194353 117.7569189 113.3347347  93.2404353 118.4169189
 113.5857347  93.0174353 116.3889189 114.3607347  93.6104353 116.2999189
 115.1857347  90.6974353 117.0379189 114.4567347  89.6994353 117.0319189
 116.2147347  90.8314353 116.2009189 116.8917347  91.5924353 116.2519189
 116.4617347  89.8814353 115.1229189 115.7347347  89.0784353 115.2469189
 116.2787347  90.5694353 113.7689189 116.4407347  89.8414353 112.9739189
 115.2487347  90.9144353 113.6799189 117.2027347  91.7294353 113.5669189
 118.4377347  91.7004353 112.9899189 118.9147347  90.8154353 112.5949189
 118.9867347  92.9594353 112.9839189 119.9017347  93.2064353 112.6059189
 118.1057347  93.8294353 113.5679189 118.2097347  95.2004353 113.7889189
 119.0877347  95.7524353 113.4869189 117.1587347  95.8204353 114.4029189
 117.2097347  96.8824353 114.5919189 116.0177347  95.1114353 114.7929189
 115.2067347  95.6364353 115.2749189 115.9097347  93.7524353 114.5729189
 115.0247347  93.2134353 114.8779189 116.9687347  93.0894353 113.9479189
 117.8447347  89.2454353 115.1839189 118.2377347  88.5624353 114.2329189
 118.5917347  89.4414353 116.2609189 118.3227347  90.0044353 117.0679189
 119.9057347  88.8224353 116.3389189 119.7967347  87.7404353 116.4159189
 120.4587347  89.0224353 115.4219189 120.6917347  89.3414353 117.5319189
 120.1447347  89.5194353 118.6209189 121.9817347  89.5674353 117.2939189
 122.4217347  89.4754353 116.3779189 122.8787347  89.9744353 118.3609189
 122.6787347  89.3524353 119.2329189 124.3317347  89.7794353 117.9359189
 124.5277347  90.3484353 117.0269189 124.9947347  90.1714353 118.7069189
 124.6177347  88.4104353 117.7119189 125.3537347  88.1304353 118.2949189
 122.6377347  91.4374353 118.7339189 122.2257347  92.2414353 117.8929189
 122.8917347  91.8114353 119.9859189 123.2687347  90.9534353 121.1229189
 124.1487347  90.3504353 120.8969189 122.4687347  90.2624353 121.3869189
 123.5387347  91.9324353 122.2239189 124.6007347  92.1734353 122.2769189
 123.2577347  91.5154353 123.1909189 122.7377347  93.1424353 121.9189189
 123.1927347  94.0364353 122.3449189 121.7327347  93.0674353 122.3339189
 122.7057347  93.2074353 120.3889189 121.7827347  93.6344353 119.9959189
 123.8097347  94.1064353 119.8539189 124.8947347  93.6574353 119.4779189
 123.5117347  95.4014353 119.8199189 122.5887347  95.7774353 120.0389189
 124.4977347  96.4094353 119.4599189 125.1747347  95.9544353 118.7369189
 123.8377347  97.6334353 118.8239189 122.9967347  97.9364353 119.4469189
 124.5527347  98.4564353 118.8309189 123.3437347  97.4394353 117.4119189
 124.1187347  96.9634353 116.8119189 122.4837347  96.7704353 117.4099189
 122.9587347  98.7754353 116.7919189 123.7617347  99.4954353 116.9509189
 122.8457347  98.6574353 115.7139189 121.6677347  99.3154353 117.3819189
 120.8997347  98.5434353 117.3359189 121.8217347  99.5494353 118.4349189
 121.1877347 100.5324353 116.6709189 120.3047347 100.8644353 117.1089189
 121.9087347 101.2794353 116.7359189 121.0137347 100.3044353 115.6709189
 125.2737347  96.8584353 120.6889189 124.7327347  96.9364353 121.7929189
 126.5517347  97.1604353 120.4839189 127.0437347  96.9414353 119.6179189
 127.3827347  97.8354353 121.4729189 126.8127347  98.0014353 122.3869189
 128.5987347  96.9834353 121.8799189 129.2607347  96.8914353 121.0189189
 129.3697347  97.6574353 123.0019189 130.2257347  97.0414353 123.2769189
 129.7187347  98.6344353 122.6679189 128.7187347  97.7814353 123.8679189
 128.1557347  95.5914353 122.2929189 129.0267347  95.0014353 122.5779189
 127.4737347  95.6634353 123.1399189 127.6477347  95.1084353 121.4579189
 127.8237347  99.1554353 120.8599189 128.4477347  99.1664353 119.7929189
 127.4977347 100.2624353 121.5239189 127.1037347 100.2764353 122.4649189
 127.6917347 101.5734353 120.9219189 128.4307347 101.4584353 120.1289189
 126.3867347 102.1044353 120.3049189 125.9877347 101.3394353 119.6379189
 125.3557347 102.3954353 121.3819189 124.4427347 102.7694353 120.9199189
 125.1357347 101.4804353 121.9319189 125.7487347 103.1454353 122.0679189
 126.6537347 103.3034353 119.5679189 125.8207347 103.6384353 119.1749189
 128.2127347 102.5694353 121.9469189 127.9477347 102.4564353 123.1449189
 128.9617347 103.5524353 121.4469189 129.2897347 103.5654353 120.4809189
 129.3907347 104.7104353 122.2239189 128.9347347 104.6504353 123.2119189
 130.9127347 104.7044353 122.3889189 131.2337347 103.6914353 122.6299189
 131.3687347 104.9644353 121.4339189 131.4427347 105.6504353 123.4559189
 131.2357347 106.6804353 123.1659189 130.9197347 105.4724353 124.3949189
 132.9367347 105.4694353 123.6629189 133.1327347 104.4664353 124.0429189
 133.4497347 105.5524353 122.7049189 133.5007347 106.4984353 124.6309189
 132.9577347 106.4404353 125.5749189 134.5417347 106.2574353 124.8469189
 133.4167347 107.8864353 124.0989189 134.2107347 108.4484353 124.4679189
 133.4627347 107.8634353 123.0599189 132.5187347 108.3184353 124.3969189
 128.9237347 106.0054353 121.5689189 129.5907347 107.0374353 121.6869189
 127.7887347 105.9654353 120.8779189 127.1717347 105.1534353 120.8609189
 127.3137347 107.0824353 120.0729189 128.0637347 107.8734353 120.0559189
 127.0777347 106.6234353 118.6359189 127.8807347 105.9494353 118.3379189
 126.1497347 106.0534353 118.5889189 127.0057347 107.7734353 117.6609189
 128.0467347 108.1154353 117.0649189 125.9077347 108.3334353 117.4859189
 126.0307347 107.6354353 120.6889189 125.1037347 106.8754353 120.9869189
 125.9817347 108.9564353 120.8769189 126.6717347 109.6194353 120.5239189
 124.8867347 109.5474353 121.6319189 124.8397347 109.0774353 122.6149189
 125.0977347 110.6044353 121.7939189 123.5347347 109.4124353 120.9559189
 122.5447347 109.0584353 121.5989189 123.4687347 109.6984353 119.6549189
 124.2697347 109.9384353 119.0709189 122.1807347 109.6824353 118.9649189
 121.4607347 110.2544353 119.5509189 122.2997347 110.3624353 117.5869189
 122.7497347 111.3434353 117.7379189 123.2057347 109.5794353 116.6569189
 123.2667347 110.0884353 115.6949189 124.2017347 109.5094353 117.0939189
 122.8007347 108.5774353 116.5129189 120.9237347 110.5444353 116.9639189
 121.0257347 111.0264353 115.9909189 120.4487347 109.5714353 116.8389189
 120.3097347 111.1664353 117.6139189 121.6417347 108.2604353 118.8569189
 120.4307347 108.0354353 118.9589189 122.5227347 107.2794353 118.6499189
 123.5247347 107.4174353 118.5169189 122.0787347 105.8914353 118.5999189
 121.3187347 105.8014353 117.8239189 123.2527347 104.9774353 118.2509189
 124.0117347 105.0824353 119.0269189 122.8087347 103.5244353 118.1929189
 123.6617347 102.8934353 117.9429189 122.4087347 103.2274353 119.1629189
 122.0367347 103.4094353 117.4319189 123.7947347 105.3544353 116.9799189
 124.5487347 104.7684353 116.7589189 121.4507347 105.4714353 119.9229189
 120.4137347 104.7994353 119.9409189 122.0667347 105.8574353 121.0409189
 122.9377347 106.3874353 121.0669189 121.5077347 105.5314353 122.3489189
 121.2957347 104.4624353 122.3879189 122.5267347 105.8544353 123.4579189
 122.7917347 106.9094353 123.3849189 121.9197347 105.6074353 124.8299189
 122.6547347 105.8414353 125.5999189 121.0437347 106.2424353 124.9599189
 121.6257347 104.5614353 124.9149189 123.7897347 105.0284353 123.2769189
 124.4987347 105.2694353 124.0689189 123.5407347 103.9684353 123.3229189
 124.2367347 105.2544353 122.3089189 120.1927347 106.2704353 122.5659189
 119.2287347 105.7064353 123.0959189 120.1327347 107.5434353 122.1679189
 120.8897347 108.0394353 121.6979189 118.9257347 108.3314353 122.3929189
 118.6817347 108.2784353 123.4539189 119.1727347 109.7894353 122.0069189
 118.2657347 110.3694353 122.1779189 119.9827347 110.1944353 122.6139189
 119.4457347 109.8454353 120.9529189 117.7397347 107.7704353 121.6179189
 116.6237347 107.6974353 122.1439189 117.9587347 107.3674353 120.3639189
 118.8717347 107.3554353 119.9089189 116.8497347 106.9004353 119.5379189
 116.0537347 107.6404353 119.6189189 117.2937347 106.7744353 118.0829189
 118.2977347 106.3504353 118.0569189 116.6367347 106.0684353 117.5749189
 117.2947347 108.0804353 117.3159189 116.3087347 108.5424353 117.3739189
 117.9997347 108.7754353 117.7729189 117.6677347 107.8524353 115.8649189
 118.7047347 107.5224353 115.8029189 117.0527347 107.0524353 115.4519189
 117.4857347 109.1094353 115.0389189 116.4447347 109.4294353 115.0879189
 118.0867347 109.9134353 115.4639189 117.8737347 108.8974353 113.6179189
 117.9977347 109.8184353 113.1509189 118.7667347 108.3664353 113.5779189
 117.1287347 108.3594353 113.1309189 116.2947347 105.5674353 120.0209189
 115.2177347 105.1514353 119.5789189 117.0047347 104.8834353 120.9179189
 117.8347347 105.2424353 121.3889189 116.6267347 103.5274353 121.2969189
 116.0127347 103.1394353 120.4849189 117.8837347 102.6794353 121.4889189
 117.6167347 101.6224353 121.4969189 118.5607347 102.8304353 120.6489189
 118.5407347 103.0144353 122.6979189 118.7257347 103.9764353 122.7139189
 115.7807347 103.4624353 122.5619189 115.4437347 102.3564353 122.9939189
 115.4277347 104.5944353 123.1629189 115.6047347 105.5204353 122.7729189
 114.7457347 104.6124353 124.4529189 114.6887347 103.5954353 124.8399189
 115.5267347 105.4414353 125.4839189 115.8177347 106.3894353 125.0309189
 114.6497347 105.7374353 126.6949189 115.2147347 106.3254353 127.4179189
 113.7707347 106.2984353 126.3789189 114.3357347 104.8004353 127.1549189
 116.7927347 104.6914353 125.9059189 116.5107347 103.8634353 126.5559189
 117.2567347 104.2574353 125.0199189 117.8127347 105.5474353 126.6209189
 118.6777347 104.9384353 126.8849189 118.1267347 106.3614353 125.9669189
 117.3697347 105.9604353 127.5269189 113.3357347 105.1564353 124.2649189
 113.1507347 106.2764353 123.7749189 112.3457347 104.3574353 124.6599189
 112.4977347 103.3954353 124.9619189 110.9467347 104.7654353 124.7039189
 110.8777347 105.8444353 124.5669189 110.1397347 104.1204353 123.5749189
 110.0917347 103.0434353 123.7359189 109.1157347 104.4934353 123.6059189
 110.7307347 104.3954353 122.2079189 111.3787347 103.4884353 121.6449189
 110.5477347 105.5194353 121.6959189 110.3837347 104.3634353 126.0569189
 110.6567347 103.2614353 126.5399189 109.6007347 105.2484353 126.6639189
 109.2747347 106.1104353 126.2269189 109.1337347 105.0584353 128.0289189
 109.6967347 104.2314353 128.4619189 109.3827347 106.3164353 128.8609189
 108.7507347 107.1184353 128.4809189 109.0717347 106.1244353 129.8879189
 110.8357347 106.7964353 128.8689189 111.1067347 107.0524353 127.8449189
 110.9897347 108.0374353 129.7269189 112.0307347 108.3594353 129.7169189
 110.3597347 108.8334353 129.3309189 110.6897347 107.8114353 130.7499189
 111.7747347 105.6964353 129.3439189 112.7997347 106.0664353 129.3389189
 111.5017347 105.3964353 130.3559189 111.6957347 104.8374353 128.6769189
 107.6527347 104.6974353 128.0569189 106.8847347 105.0644353 127.1659189
 107.2657347 103.9594353 129.0989189 107.8827347 103.6614353 129.8539189
 105.8827347 103.5144353 129.2289189 105.5397347 103.1584353 128.2579189
 105.8047347 102.3694353 130.2399189 106.4707347 101.5704353 129.9129189
 106.1817347 102.7254353 131.1989189 104.4157347 101.7874353 130.4509189
 104.4267347 101.1164353 131.3099189 103.7147347 102.5894353 130.6819189
 103.9417347 101.0344353 129.2229189 103.8557347 101.7234353 128.3829189
 104.6827347 100.2844353 128.9459189 102.6037347 100.3614353 129.4669189
 102.7037347  99.6384353 130.2769189 101.8767347 101.1054353 129.7919189
 102.0967347  99.6734353 128.2479189 101.1807347  99.2264353 128.4569189
 101.9767347 100.3674353 127.4819189 102.7777347  98.9454353 127.9519189
 104.9697347 104.6624353 129.6449189 103.8657347 104.8094353 129.1099189
 105.4117347 105.4834353 130.5949189 106.3167347 105.3854353 131.0549189
 104.6187347 106.6124353 131.0629189 103.6237347 106.2674353 131.3429189
 105.2607347 107.2364353 132.2999189 105.5347347 106.4464353 132.9989189
 106.1827347 107.7404353 132.0109189 104.3477347 108.2274353 132.9979189
 103.6767347 109.0184353 132.3049189 104.2977347 108.2154353 134.2449189
 104.4897347 107.6354353 129.9409189 105.4637347 107.9234353 129.2389189
 103.2857347 108.1854353 129.7779189 102.4937347 108.0384353 130.4039189
 103.0197347 109.0674353 128.6469189 103.4697347 108.6174353 127.7619189
 101.5127347 109.2074353 128.4469189 101.0647347 109.5604353 129.3759189
 101.3267347 109.9724353 127.6929189 100.8217347 107.9234353 128.0249189
 101.2337347 107.0874353 128.5899189  99.7617347 107.9834353 128.2719189
 100.9807347 107.6574353 126.5409189 100.7757347 108.5694353 125.9809189
 102.0117347 107.3764353 126.3269189 100.0437347 106.5534353 126.0799189
 100.3197347 105.6184353 126.5669189  99.0267347 106.7884353 126.3929189
 100.0767347 106.3704353 124.6039189  99.4227347 105.6074353 124.3339189
  99.7887347 107.2544353 124.1379189 101.0417347 106.1204353 124.3069189
 103.6537347 110.4394353 128.8299189 103.9157347 111.1354353 127.8439189
 103.9027347 110.8484353 130.0759189 103.7637347 110.2774353 130.9099189
 104.4107347 112.1934353 130.3289189 104.0417347 112.8514353 129.5429189
 103.9007347 112.6864353 131.6829189 104.1607347 111.9574353 132.4499189
 104.4097347 113.6154353 131.9409189 102.4057347 112.9174353 131.7029189
 101.8627347 114.1224353 131.2829189 102.5187347 114.9104353 130.9429189
 100.4987347 114.3334353 131.2909189 100.0927347 115.2784353 130.9609189
  99.6587347 113.3324353 131.7219189  98.3017347 113.5404353 131.7329189
  97.8727347 112.8684353 132.3029189 100.1717347 112.1244353 132.1439189
  99.5097347 111.3414353 132.4829189 101.5367347 111.9224353 132.1309189
 101.9357347 110.9744353 132.4589189 105.9327347 112.2444353 130.2719189
 106.5057347 113.2544353 129.8489189 106.6047347 111.1704353 130.6899189
 106.1717347 110.3434353 131.1019189 108.0587347 111.1104353 130.5779189
 108.4807347 112.0394353 130.9619189 108.5837347 109.9394353 131.4039189
 108.1817347 109.0114353 130.9969189 109.6677347 109.8904353 131.2999189
 108.2337347 110.0234353 132.8789189 108.6777347 110.9214353 133.3079189
 107.1537347 110.1164353 132.9919189 108.7207347 108.8044353 133.6399189
 108.4837347 107.9024353 133.0749189 109.8057347 108.8434353 133.7379189
 108.0877347 108.7234353 135.0179189 108.3067347 109.6364353 135.5719189
 107.0037347 108.6644353 134.9159189 108.5767347 107.5484353 135.7879189
 108.1197347 107.5304353 136.7219189 108.3457347 106.6754353 135.2729189
 109.6077347 107.6164353 135.9079189 108.4877347 110.9724353 129.1219189
 109.5207347 111.5224353 128.7049189 107.6987347 110.2424353 128.3339189
 106.8357347 109.7944353 128.6429189 108.0257347 110.0284353 126.9349189
 109.0337347 109.6164353 126.8819189 107.0317347 109.0384353 126.3249189
 106.8127347 108.2564353 127.0519189 106.0937347 109.5534353 126.1179189
 107.5437347 108.4054353 125.0509189 108.6307347 107.8344353 125.0229189
 106.7547347 108.4904353 123.9899189 107.0427347 108.0714353 123.1049189
 105.8597347 108.9744353 124.0579189 108.0367347 111.3294353 126.1449189
 108.7367347 111.4144353 125.1369189 107.3077347 112.3544353 126.5909189
 106.7017347 112.3204353 127.4109189 107.3377347 113.6404353 125.8979189
 107.1107347 113.4844353 124.8429189 106.2637347 114.5794353 126.4769189
 106.3217347 114.5514353 127.5649189 106.5097347 116.0114353 126.0249189
 105.7417347 116.6624353 126.4429189 107.4897347 116.3384353 126.3709189
 106.4737347 116.0604353 124.9369189 104.8707347 114.1104353 126.0509189
 104.7347347 114.3264353 124.9909189 104.8127347 113.0284353 126.1659189
 103.7427347 114.7464353 126.8279189 102.7897347 114.3614353 126.4659189
 103.8507347 114.5094353 127.8859189 103.7727347 115.8274353 126.6929189
 108.7307347 114.2574353 125.9819189 109.3137347 114.6694353 124.9679189
 109.2857347 114.3264353 127.1929189 108.8257347 114.0484353 128.0599189
 110.6417347 114.8254353 127.3459189 110.6987347 115.8404353 126.9539189
 110.8897347 114.8784353 128.4059189 111.6587347 113.9554353 126.6359189
 112.6137347 114.4604353 126.0329189 111.4697347 112.6344353 126.6929189
 110.7237347 112.1704353 127.2119189 112.3767347 111.7484353 125.9729189
 113.3897347 111.9264353 126.3349189 112.0057347 110.2914353 126.2399189
 112.6887347 109.6374353 125.6979189 112.0787347 110.0874353 127.3079189
 110.9847347 110.1084353 125.9039189 112.3637347 112.0434353 124.4749189
 113.4237347 112.1114353 123.8419189 111.1757347 112.2344353 123.8939189
 110.2817347 112.1934353 124.3829189 111.0807347 112.5254353 122.4679189
 111.6427347 111.7544353 121.9409189 109.6197347 112.4924353 122.0109189
 109.0467347 113.1774353 122.6359189 109.5687347 112.8734353 120.9909189
 108.9457347 111.1234353 122.0499189 108.9417347 110.7574353 123.0769189
 107.9047347 111.2304353 121.7459189 109.6217347 110.0914353 121.1569189
 109.1097347 110.0454353 120.1959189 110.6487347 110.3964353 120.9559189
 109.6127347 108.7174353 121.8079189 108.6777347 108.5794353 122.3509189
 109.6487347 107.9494353 121.0349189 110.7577347 108.5344353 122.7399189
 111.3577347 107.7544353 122.4029189 111.3167347 109.4104353 122.7789189
 110.3997347 108.3094353 123.6899189 111.6967347 113.8744353 122.1259189
 112.3097347 114.0194353 121.0639189 111.5337347 114.8744353 122.9919189
 111.0007347 114.8194353 123.8599189 112.1507347 116.1684353 122.7139189
 111.8547347 116.4844353 121.7139189 111.6597347 117.2024353 123.7239189
 111.8357347 116.8254353 124.7309189 112.2507347 118.1114353 123.6159189
 110.1777347 117.5524353 123.5759189 109.6117347 116.6214353 123.5369189
 109.6927347 118.3494353 124.7679189 108.6367347 118.5874353 124.6409189
 109.8257347 117.7624353 125.6769189 110.2657347 119.2734353 124.8449189
 109.9287347 118.3114353 122.2809189 108.8687347 118.5494353 122.1969189
 110.5087347 119.2344353 122.2829189 110.2297347 117.6944353 121.4339189
 113.6757347 116.0734353 122.7239189 114.3507347 116.6524353 121.8589189
 114.2387347 115.3414353 123.6859189 113.7317347 114.8784353 124.4399189
 115.6887347 115.1594353 123.7039189 116.1707347 116.1364353 123.6599189
 116.1247347 114.4824353 125.0149189 115.5317347 113.5774353 125.1459189
 117.5917347 114.1074353 124.9499189 117.8867347 113.6294353 125.8839189
 117.7547347 113.4174353 124.1219189 118.1907347 115.0054353 124.7969189
 115.8767347 115.4084353 126.2089189 114.8227347 115.6864353 126.2239189
 116.0737347 114.8564353 127.1279189 116.7157347 116.6754353 126.2109189
 116.4747347 117.2704353 127.0919189 117.7727347 116.4114353 126.2299189
 116.5027347 117.2544353 125.3119189 116.1437347 114.3704353 122.4789189
 117.2167347 114.6314353 121.9139189 115.3417347 113.3924353 122.0499189
 114.4947347 113.0844353 122.5279189 115.6497347 112.6784353 120.8139189
 116.6387347 112.2334353 120.9219189 114.6287347 111.5714353 120.5699189
 113.6277347 111.9794353 120.7139189 114.6967347 111.2544353 119.5289189
 114.7937347 110.3604353 121.4589189 115.8047347 109.9674353 121.3499189
 114.6777347 110.6584353 122.5009189 113.7937347 109.2704353 121.1349189
 112.9887347 109.4064353 120.2169189 113.8417347 108.1824353 121.8899189
 114.5277347 108.1134353 122.6419189 113.1927347 107.4144353 121.7189189
 115.6767347 113.6294353 119.6269189 116.5297347 113.5054353 118.7439189
 114.7307347 114.5674353 119.5759189 113.9747347 114.6654353 120.2539189
 114.7237347 115.5504353 118.4989189 114.6757347 115.0184353 117.5489189
 113.4997347 116.4584353 118.6259189 113.3197347 116.6734353 119.6789189
 113.7067347 117.4104353 118.1369189 112.2537347 115.8474353 118.0209189
 112.3807347 115.0104353 117.1029189 111.1427347 116.2034353 118.4669189
 115.9977347 116.3804353 118.5129189 116.5957347 116.6374353 117.4599189
 116.4297347 116.8094353 119.6999189 115.9527347 116.6414353 120.5859189
 117.6687347 117.5794353 119.8009189 117.5667347 118.4904353 119.2109189
 117.9287347 117.9834353 121.2629189 117.8207347 117.0984353 121.8899189
 119.3467347 118.5164353 121.4269189 119.5117347 118.7974353 122.4669189
 120.0607347 117.7444353 121.1419189 119.4827347 119.3904353 120.7899189
 116.9217347 119.0114353 121.7119189 117.1197347 119.2864353 122.7479189
 116.9987347 119.8964353 121.0809189 115.9177347 118.5954353 121.6319189
 118.8377347 116.7794353 119.2369189 119.6057347 117.2684353 118.3929189
 118.9867347 115.5334353 119.6939189 118.3527347 115.0764353 120.3489189
 120.1187347 114.7204353 119.2599189 121.0327347 115.2764353 119.4649189
 120.1517347 113.4074353 120.0379189 120.9997347 112.8094353 119.7059189
 120.2507347 113.6174353 121.1029189 119.2277347 112.8564353 119.8609189
 120.0677347 114.4524353 117.7609189 121.0997347 114.5014353 117.0799189
 118.8797347 114.1654353 117.2279189 118.0057347 114.1304353 117.7519189
 118.7547347 113.8724353 115.8059189 119.4757347 113.0944353 115.5539189
 117.3467347 113.3664353 115.4989189 117.0687347 112.6094353 116.2319189
 116.6377347 114.1874353 115.6049189 117.2317347 112.7824353 114.1079189
 117.8327347 111.7534353 113.8039189 116.4567347 113.4374353 113.2529189
 116.3407347 113.0904353 112.3009189 115.9767347 114.2874353 113.5479189
 119.0777347 115.0944353 114.9579189 119.7447347 114.9754353 113.9239189
 118.6117347 116.2754353 115.3659189 118.0157347 116.4194353 116.1809189
 118.9547347 117.4804353 114.6209189 118.6507347 117.3344353 113.5849189
 118.2107347 118.6844353 115.1949189 118.2967347 118.6764353 116.2819189
 118.6847347 119.6014353 114.8439189 116.7457347 118.7004353 114.8099189
 116.3477347 118.0964353 113.8169189 115.9357347 119.3934353 115.5999189
 114.9377347 119.4394353 115.3929189 116.3107347 119.8794353 116.4139189
 120.4557347 117.7314353 114.6379189 121.0447347 118.0444353 113.5929189
 121.0947347 117.5764353 115.8009189 120.6497347 117.3334353 116.6859189
 122.5407347 117.7594353 115.8549189 122.7697347 118.7634353 115.4989189
 123.0397347 117.6254353 117.2939189 122.8007347 116.6234353 117.6499189
 124.5467347 117.8284353 117.3619189 124.8807347 117.7294353 118.3949189
 125.0427347 117.0784353 116.7459189 124.7967347 118.8234353 116.9939189
 122.3987347 118.6054353 118.1169189 121.4777347 118.3264353 118.3009189
 123.2537347 116.7664353 114.9439189 124.1937347 117.1344353 114.2309189
 122.8197347 115.5044353 114.9489189 122.0427347 115.1604353 115.5139189
 123.4637347 114.5004353 114.1069189 124.5327347 114.5154353 114.3209189
 122.9107347 113.1134353 114.4269189 122.9567347 112.9474353 115.5029189
 121.8597347 113.0704353 114.1419189 123.6657347 112.0084353 113.7179189
 124.8657347 111.8314353 113.9199189 122.9637347 111.2564353 112.8809189
 123.4177347 110.4964353 112.3749189 121.9697347 111.4384353 112.7429189
 123.2817347 114.8164353 112.6279189 124.2207347 114.6794353 111.8359189
 122.0777347 115.2324353 112.2319189 121.2817347 115.3794353 112.8519189
 121.8247347 115.5124353 110.8229189 122.1537347 114.6484353 110.2459189
 120.3297347 115.7314353 110.5869189 119.9787347 116.5044353 111.2709189
 120.1897347 116.1134353 109.5759189 119.4587347 114.4924353 110.7649189
 119.3787347 114.2624353 111.8269189 118.4517347 114.7094353 110.4089189
 119.9937347 113.2774353 110.0319189 120.2597347 113.3834353 108.8159189
 120.1447347 112.2134353 110.6709189 122.6167347 116.7234353 110.3459189
 123.0787347 116.7524353 109.1999189 122.7837347 117.7324353 111.2029189
 122.4737347 117.7334353 112.1749189 123.4567347 118.9474353 110.7579189
 123.1327347 119.1484353 109.7369189 123.0657347 120.1214353 111.6539189
 121.9827347 120.1324353 111.7739189 123.4947347 119.9714353 112.6449189
 123.5197347 121.4704353 111.1159189 124.5397347 121.6634353 111.4499189
 123.5427347 121.4314353 110.0269189 122.6267347 122.6154353 111.5549189
 121.5157347 122.3544353 112.0619189 123.0387347 123.7834353 111.3909189
 124.9737347 118.7844353 110.7289189 125.6157347 119.0944353 109.7199189
 125.5667347 118.3004353 111.8189189 125.0597347 117.9454353 112.6299189
 127.0187347 118.2364353 111.9459189 127.4217347 118.8004353 111.1049189
 127.4557347 118.8544353 113.2779189 128.5407347 118.8024353 113.3649189
 127.1377347 119.8964353 113.3169189 126.9997347 118.3044353 114.1009189
 127.5767347 116.8224353 111.8459189 128.7247347 116.6474353 111.4289189
 126.7997347 115.8094353 112.2169189 125.8297347 115.9144353 112.5139189
 127.2847347 114.4464353 112.2269189 126.4297347 113.7714353 112.1959189
 127.8607347 114.2744353 111.3179189 128.1427347 114.0864353 113.4189189
 128.6897347 112.9764353 113.4549189 128.2827347 114.9834353 114.3899189
 127.8377347 115.9004353 114.3759189 129.0927347 114.7374353 115.5749189
 128.9827347 113.7034353 115.9009189 130.5807347 114.9424353 115.2729189
 130.7787347 114.6654353 114.2379189 130.8247347 116.0004353 115.3719189
 131.4817347 114.1344353 116.1869189 130.9757347 113.5484353 117.1649189
 132.7017347 114.0884353 115.9289189 128.6087347 115.6734353 116.6749189
 127.9127347 116.6584353 116.4139189 128.9807347 115.3574353 117.9129189
 129.4977347 114.5144353 118.1629189 128.6597347 116.2304353 119.0259189
 129.3867347 116.0604353 119.8199189 128.7797347 117.2634353 118.6999189
 127.2727347 116.0674353 119.6039189 126.7447347 117.0164353 120.1839189
 126.6637347 114.8884353 119.4699189 127.0907347 114.0694353 119.0369189
 125.3007347 114.6824353 119.9489189 124.7397347 115.5824353 119.6969189
 124.6867347 113.4614353 119.2599189 123.6697347 113.3334353 119.6319189
 124.6447347 113.6624353 117.7539189 124.2047347 112.7834353 117.2819189
 124.0417347 114.5394353 117.5209189 125.6577347 113.8074353 117.3779189
 125.4627347 112.2964353 119.5539189 126.3027347 112.3264353 119.0499189
 125.2157347 114.5164353 121.4629189 124.2327347 114.9644353 122.0659189
 126.2127347 113.8894353 122.0919189 127.0147347 113.4664353 121.6239189
 126.2167347 113.7654353 123.5469189 125.2757347 113.3084353 123.8539189
 127.3787347 112.8724353 123.9869189 128.3117347 113.3964353 123.7799189
 127.2987347 112.5774353 125.4709189 128.1347347 111.9414353 125.7609189
 127.3427347 113.5114353 126.0309189 126.3607347 112.0664353 125.6899189
 127.3347347 111.6384353 123.2639189 127.9227347 111.6964353 122.4819189
 126.3077347 115.1304353 124.2219189 125.6247347 115.3844353 125.2269189
 127.1467347 116.0174353 123.6829189 127.7617347 115.8224353 122.8929189
 127.2397347 117.3724353 124.2109189 127.5187347 117.3184353 125.2629189
 128.3127347 118.1544353 123.4519189 127.9797347 118.2864353 122.4219189
 128.5247347 119.5224353 124.0779189 129.2917347 120.0614353 123.5229189
 127.5917347 120.0854353 124.0469189 128.8427347 119.4034353 125.1139189
 129.5467347 117.4264353 123.4769189 129.4947347 116.6724353 122.8529189
 125.8967347 118.0814353 124.1129189 125.4617347 118.7514353 125.0579189
 125.2227347 117.9394353 122.9709189 125.5577347 117.4144353 122.1629189
 123.9117347 118.5534353 122.8039189 124.0077347 119.6254353 122.9759189
 123.4077347 118.3224353 121.3819189 122.4277347 118.7844353 121.2639189
 124.1057347 118.7664353 120.6719189 123.3297347 117.2514353 121.1929189
 122.9177347 118.0094353 123.8199189 122.1287347 118.7654353 124.3929189
 122.9427347 116.6954353 124.0579189 123.5787347 116.0364353 123.6099189
 122.0157347 116.1054353 125.0189189 121.0017347 116.3734353 124.7229189
 122.1607347 114.5834353 125.0089189 123.1757347 114.3344353 125.3179189
 121.1837347 113.9384353 125.9779189 121.3067347 112.8554353 125.9519189
 121.3787347 114.3014353 126.9869189 120.1637347 114.1944353 125.6909189
 121.9117347 114.0864353 123.6889189 122.6557347 114.3324353 123.1009189
 122.2437347 116.6534353 126.4239189 121.2847347 117.0194353 127.1209189
 123.5047347 116.7254353 126.8589189 124.3297347 116.4674353 126.3169189
 123.7657347 117.2074353 128.2139189 123.1197347 116.6624353 128.9029189
 125.2227347 116.9224353 128.6299189 125.3717347 117.3314353 129.6289189
 125.4777347 115.4244353 128.6679189 126.5107347 115.2384353 128.9629189
 124.8047347 114.9594353 129.3879189 125.3007347 115.0004353 127.6799189
 126.2087347 117.6044353 127.6979189 127.2267347 117.3834353 128.0199189
 126.0617347 117.2384353 126.6819189 126.0467347 118.6824353 127.7229189
 123.4217347 118.6904353 128.3359189 122.8587347 119.1234353 129.3539189
 123.7257347 119.4874353 127.3079189 124.2177347 119.1874353 126.4659189
 123.3517347 120.8984353 127.3379189 123.7847347 121.3494353 128.2309189
 123.9007347 121.6094353 126.1019189 123.5387347 121.0804353 125.2199189
 123.4717347 122.6104353 126.0709189 125.4207347 121.7424353 125.9829189
 125.8587347 120.7524353 126.1119189 125.7957347 122.2684353 124.6089189
 126.8797347 122.3584353 124.5369189 125.4377347 121.5784353 123.8449189
 125.3397347 123.2464353 124.4569189 125.9797347 122.6404353 127.0689189
 127.0617347 122.7154353 126.9579189 125.5367347 123.6324353 126.9839189
 125.7437347 122.2194353 128.0459189 121.8397347 121.0634353 127.4159189
 121.3367347 121.9184353 128.1569189 121.0987347 120.2594353 126.6489189
 121.4767347 119.5534353 126.0179189 119.6457347 120.3484353 126.6699189
 119.3647347 121.3774353 126.4479189 119.0497347 119.4294353 125.6059189
 117.9627347 119.5024353 125.6289189 119.4127347 119.7284353 124.6229189
 119.3477347 118.4004353 125.8059189 119.0917347 120.0014353 128.0439189
 118.1857347 120.6814353 128.5409189 119.6137347 118.9454353 128.6779189
 120.3347347 118.3274353 128.3059189 119.1297347 118.6254353 130.0179189
 118.0517347 118.4874353 129.9359189 119.7457347 117.3324353 130.5529189
 119.3557347 116.4804353 129.9959189 120.8247347 117.3474353 130.3989189
 119.4367347 117.1604353 132.0469189 119.9647347 117.9334353 132.6049189
 118.3707347 117.3244353 132.2049189 119.8087347 115.8174353 132.6119189
 119.4417347 115.7444353 133.6359189 119.3107347 115.0354353 132.0379189
 121.2457347 115.5804353 132.5989189 121.8397347 116.2674353 132.1349189
 121.8287347 114.5274353 133.1519189 121.1287347 113.6054353 133.7899189
 120.1157347 113.6954353 133.8649189 121.6017347 112.8034353 134.2069189
 123.1497347 114.3984353 133.0669189 123.7007347 115.1054353 132.5799189
 123.6117347 113.5924353 133.4879189 119.4237347 119.7584353 130.9889189
 118.5757347 120.1074353 131.8209189 120.6297347 120.3254353 130.9239189
 121.3687347 120.0564353 130.2739189 120.9627347 121.4164353 131.8319189
 120.8677347 121.0554353 132.8559189 122.4017347 121.8684353 131.5999189
 123.0787347 121.0264353 131.7449189 122.5207347 122.1984353 130.5679189
 122.7527347 122.9204353 132.4809189 122.6577347 123.7794353 132.0189189
 120.0007347 122.5834353 131.6549189 119.4687347 123.1194353 132.6379189
 119.7527347 122.9784353 130.4049189 120.1467347 122.5424353 129.5709189
 118.8637347 124.1074353 130.1509189 119.2277347 124.9754353 130.6999189
 118.8677347 124.4684353 128.6539189 118.6867347 123.5614353 128.0759189
 117.7597347 125.4664353 128.3439189 117.7767347 125.7104353 127.2819189
 116.7947347 125.0294353 128.5999189 117.9137347 126.3744353 128.9279189
 120.2257347 125.0434353 128.2559189 120.3317347 126.0334353 128.6989189
 121.0107347 124.4184353 128.6809189 120.4407347 125.1504353 126.7679189
 121.4287347 125.5674353 126.5719189 120.3697347 124.1604353 126.3179189
 119.6797347 125.8004353 126.3359189 117.4607347 123.8004353 130.6519189
 116.8207347 124.6414353 131.2919189 116.9597347 122.5934353 130.3779189
 117.4597347 121.8564353 129.8819189 115.6037347 122.2494353 130.7949189
 114.9237347 122.9964353 130.3849189 115.2237347 120.8724353 130.2519189
 114.2107347 120.6234353 130.5679189 115.2717347 120.8844353 129.1629189
 115.9177347 120.1254353 130.6369189 115.4637347 122.2784353 132.3109189
 114.4987347 122.8424353 132.8419189 116.4137347 121.6774353 133.0269189
 117.2387347 121.2244353 132.6329189 116.3207347 121.6324353 134.4829189
 115.3517347 121.2134353 134.7549189 117.4227347 120.7374353 135.0459189
 117.3127347 119.7364353 134.6279189 118.3897347 121.1164353 134.7139189
 117.4267347 120.6394353 136.5619189 117.5847347 121.6294353 136.9889189
 116.4507347 120.2964353 136.9059189 118.5017347 119.6944353 137.0679189
 118.3347347 119.4864353 138.1249189 118.4277347 118.7434353 136.5399189
 119.8947347 120.2714353 136.8789189 120.6377347 119.5184353 137.1439189
 120.0467347 120.5134353 135.8269189 120.1127347 121.4914353 137.7029189
 121.1307347 121.6944353 137.7589189 119.6227347 122.2974353 137.2659189
 119.7377347 121.3354353 138.6599189 116.4037347 123.0314353 135.0819189
 115.6097347 123.3924353 135.9629189 117.3587347 123.8414353 134.6159189
 118.0237347 123.6004353 133.8809189 117.4987347 125.1814353 135.1719189
 117.5487347 125.0984353 136.2579189 118.7897347 125.8254353 134.6719189
 119.0007347 125.4654353 133.6649189 118.6457347 126.9034353 134.6009189
 119.9877347 125.5414353 135.5629189 120.0157347 126.2734353 136.3709189
 119.8667347 124.5614353 136.0249189 121.2987347 125.5794353 134.8119189
 121.3587347 126.2324353 133.7509189 122.2727347 124.9534353 135.2819189
 116.2917347 126.0484353 134.8359189 115.8947347 126.9024353 135.6369189
 115.6947347 125.8504353 133.6589189 116.0217347 125.2034353 132.9409189
 114.4867347 126.5864353 133.3259189 114.6747347 127.6544353 133.4339189
 114.2347347 126.4114353 132.2799189 113.3097347 126.1934353 134.1969189
 112.5507347 127.0484353 134.6559189 113.1367347 124.8904353 134.4329189
 113.7277347 124.1474353 134.0589189 112.0377347 124.4424353 135.2809189
 111.1157347 124.8634353 134.8809189 111.9317347 122.9134353 135.2639189
 112.9357347 122.4924353 135.3189189 111.4007347 122.5894353 136.1589189
 111.2317347 122.3454353 134.0509189 110.3177347 123.0924353 133.3209189
 110.0977347 124.1064353 133.6199189 109.6867347 122.5554353 132.2179189
 108.9807347 123.1504353 131.6579189 109.9567347 121.2614353 131.8309189
 109.4627347 120.8404353 130.9669189 110.8557347 120.5064353 132.5459189
 111.0687347 119.4914353 132.2449189 111.4857347 121.0464353 133.6489189
 112.1877347 120.4454353 134.2069189 112.2097347 124.9394353 136.7099189
 111.2217347 125.2234353 137.3979189 113.4537347 125.0504353 137.1809189
 114.2997347 124.8364353 136.6529189 113.6717347 125.5084353 138.5499189
 113.0397347 124.8854353 139.1829189 115.1427347 125.3454353 138.9389189
 115.7497347 125.3524353 138.0339189 115.4477347 126.2064353 139.5329189
 115.4417347 124.0784353 139.7209189 115.1347347 124.2154353 140.7579189
 114.8477347 123.2584353 139.3179189 116.9117347 123.6994353 139.6789189
 117.2167347 122.4904353 139.7359189 117.7607347 124.6104353 139.5889189
 113.2547347 126.9594353 138.7689189 113.0657347 127.3624353 139.9209189
 113.1077347 127.7524353 137.7079189 113.1167347 127.4154353 136.7449189
 112.9187347 129.1924353 137.8329189 113.1187347 129.4324353 138.8769189
 113.8897347 129.9304353 136.9079189 113.7527347 129.5644353 135.8909189
 113.6327347 130.9894353 136.9029189 115.3517347 129.7834353 137.2879189
 115.6107347 128.7254353 137.3379189 115.9757347 130.2284353 136.5129189
 115.6537347 130.4424353 138.6219189 115.3417347 131.4864353 138.5929189
 115.0747347 129.9584353 139.4079189 117.1317347 130.3624353 138.9559189
 117.4667347 129.3284353 138.8739189 117.6997347 130.9394353 138.2269189
 117.4227347 130.8694353 140.3229189 118.4427347 130.7964353 140.5099189
 117.1277347 131.8644353 140.3949189 116.9017347 130.3024353 141.0219189
 111.4967347 129.6534353 137.5379189 111.2297347 130.8574353 137.5879189
 110.5797347 128.7434353 137.2349189 110.7607347 127.7394353 137.2089189
 109.2087347 129.1174353 136.9079189 109.2187347 130.0364353 136.3229189
 108.5297347 128.0414353 136.0449189 108.5737347 127.0884353 136.5719189
 107.0677347 128.3974353 135.8119189 106.5987347 127.6274353 135.1999189
 106.5517347 128.4634353 136.7699189 107.0037347 129.3574353 135.2989189
 109.2637347 127.8954353 134.7099189 109.0587347 128.7724353 134.0959189
 110.3377347 127.8814353 134.8969189 108.8857347 126.6564353 133.9339189
 109.4487347 126.6254353 133.0009189 109.1167347 125.7714353 134.5269189
 107.8187347 126.6764353 133.7139189 108.4367347 129.3524353 138.1979189
 108.4187347 128.4954353 139.0889189 107.7997347 130.5164353 138.2969189
 107.8397347 131.2444353 137.5839189 106.9777347 130.8584353 139.4479189
 106.6187347 129.9444353 139.9219189 107.7867347 131.6134353 140.5099189
 107.1917347 131.7174353 141.4179189 108.6727347 131.0364353 140.7739189
 108.1747347 132.8944353 140.0469189 108.6867347 133.3534353 140.7449189
 105.7937347 131.6844353 138.9669189 105.5967347 131.8864353 137.7669189
 105.0017347 132.1664353 139.9259189 105.1787347 132.0694353 140.9259189
 103.7827347 132.8924353 139.5829189 103.1867347 132.2574353 138.9279189
 102.9847347 133.2004353 140.8509189 102.7987347 132.2684353 141.3849189
 103.5907347 133.8274353 141.5049189 101.6577347 133.8944353 140.5949189
 101.8357347 134.8524353 140.1059189 101.0577347 133.2934353 139.9109189
 100.8877347 134.1174353 141.8829189 100.6417347 133.1554353 142.3319189
 101.5157347 134.6514353 142.5959189  99.6137347 134.9054353 141.6379189
  99.8607347 135.8574353 141.1679189  98.9787347 134.3604353 140.9389189
  98.8617347 135.1564353 142.8959189  97.9997347 135.6974353 142.6829189
  98.6027347 134.2484353 143.3319189  99.4567347 135.6994353 143.5539189
 104.0877347 134.1764353 138.8219189 103.3827347 134.5234353 137.8669189
 105.1237347 134.8994353 139.2319189 105.7357347 134.6264353 140.0009189
 105.4767347 136.1574353 138.6109189 104.5597347 136.6554353 138.2969189
 105.9427347 136.7934353 139.3629189 106.4027347 136.0694353 137.4209189
 106.6527347 137.0894353 136.7719189 106.9217347 134.8854353 137.1069189
 106.7187347 134.0204353 137.6089189 107.8437347 134.7354353 135.9909189
 108.5217347 135.5884353 136.0009189 108.6557347 133.4494353 136.1369189
 109.3397347 133.3534353 135.2939189 109.2257347 133.4824353 137.0649189
 107.9807347 132.5934353 136.1559189 107.0947347 134.7234353 134.6639189
 105.9047347 134.4054353 134.5969189 107.8137347 135.0774353 133.5979189
 108.7847347 135.3834353 133.6609189 107.2947347 135.0664353 132.2309189
 106.2847347 134.6574353 132.2129189 107.1957347 136.4824353 131.6659189
 106.7257347 137.1314353 132.4049189 108.1987347 136.8714353 131.4919189
 106.4057347 136.5424353 130.3729189 105.8137347 135.5524353 129.9469189
 106.3937347 137.7074353 129.7419189 105.8797347 137.8084353 128.8669189
 106.8987347 138.5034353 130.1309189 108.2267347 134.1984353 131.3939189
 109.2467347 134.6844353 130.8819189 107.9207347 132.9094353 131.2269189
 106.8097347 132.1624353 131.8449189 105.8687347 132.3394353 131.3239189
 106.6587347 132.4544353 132.8839189 107.2447347 130.7324353 131.7299189
 106.3867347 130.0694353 131.6219189 107.7827347 130.4144353 132.6229189
 108.1167347 130.6734353 130.5329189 107.5317347 130.5484353 129.6219189
 108.8077347 129.8324353 130.5859189 108.8647347 132.0114353 130.5369189
 109.8297347 131.9904353 131.0429189 109.2417347 132.4414353 129.1279189
 110.3427347 132.1114353 128.6699189 108.3687347 133.1564353 128.4169189
 107.4587347 133.4664353 128.7569189 108.6867347 133.5514353 127.0469189
 109.0227347 132.6774353 126.4889189 107.4257347 134.0974353 126.3529189
 107.0117347 134.8964353 126.9679189 107.7687347 134.6784353 124.9939189
 106.8627347 135.0584353 124.5219189 108.4827347 135.4924353 125.1159189
 108.2067347 133.9024353 124.3669189 106.3857347 132.9984353 126.2149189
 105.4987347 133.3964353 125.7229189 106.7957347 132.1824353 125.6199189
 106.1157347 132.6264353 127.2029189 109.8317347 134.5614353 127.0299189
 110.7287347 134.4944353 126.1789189 109.8307347 135.5064353 127.9719189
 109.0917347 135.6394353 128.6619189 110.9447347 136.4454353 128.0659189
 111.1087347 136.8764353 127.0779189 110.6057347 137.5624353 129.0489189
 110.1547347 137.1244353 129.9389189 111.5297347 138.0474353 129.3649189
 109.6677347 138.6114353 128.4889189 108.8137347 138.1184353 128.0229189
 109.2787347 139.2184353 129.3059189 110.3397347 139.5104353 127.4749189
 111.3227347 140.1864353 127.8389189 109.8837347 139.5424353 126.3129189
 112.2287347 135.7414353 128.4869189 113.3197347 136.1254353 128.0489189
 112.1187347 134.7164353 129.3319189 111.2487347 134.4254353 129.7779189
 113.2877347 133.9174353 129.6819189 114.0637347 134.5674353 130.0849189
 112.9247347 132.8954353 130.7759189 112.0807347 132.2994353 130.4289189
 114.0927347 131.9594353 131.0429189 113.8167347 131.2454353 131.8189189
 114.3447347 131.4224353 130.1289189 114.9547347 132.5384353 131.3729189
 112.5237347 133.6234353 132.0609189 113.4127347 134.0734353 132.5019189
 111.8467347 134.4384353 131.8059189 111.8597347 132.7434353 133.0949189
 111.6087347 133.3394353 133.9729189 110.9497347 132.3134353 132.6759189
 112.5407347 131.9424353 133.3829189 113.8507347 133.2414353 128.4379189
 115.0697347 133.1814353 128.2419189 112.9697347 132.7254353 127.5769189
 111.9617347 132.6984353 127.7289189 113.4167347 132.1454353 126.3139189
 114.1337347 131.3554353 126.5369189 112.2257347 131.5504353 125.5649189
 111.7337347 130.8194353 126.2069189 111.5007347 132.3404353 125.3689189
 112.5937347 130.8844353 124.2539189 112.9407347 131.6394353 123.5489189
 113.4227347 130.1954353 124.4169189 111.4247347 130.1334353 123.6529189
 110.8497347 129.6574353 124.4479189 110.7577347 130.8364353 123.1539189
 111.8687347 129.1224353 122.6999189 112.1157347 128.2034353 123.0679189
 111.9757347 129.3074353 121.3909189 111.6817347 130.4674353 120.8279189
 111.3637347 131.2474353 121.4029189 111.7727347 130.5824353 119.8189189
 112.3917347 128.3034353 120.6269189 112.6237347 127.4044353 121.0489189
 112.4787347 128.4314353 119.6189189 114.1197347 133.1824353 125.4469189
 115.1367347 132.8864353 124.8069189 113.5767347 134.3994353 125.3979189
 112.7187347 134.6724353 125.8769189 114.2147347 135.4554353 124.6179189
 114.3047347 135.1184353 123.5849189 113.3557347 136.7184353 124.6579189
 113.1717347 136.9884353 125.6979189 113.9137347 137.5404353 124.2089189
 112.0247347 136.5764353 123.9419189 112.1857347 136.1364353 122.9579189
 111.3847347 135.8904353 124.4969189 111.3247347 137.9114353 123.7909189
 111.0927347 138.3144353 124.7769189 111.9957347 138.6214353 123.3069189
 110.0957347 137.7934353 123.0119189 110.1887347 137.6464353 122.0069189
 108.8657347 137.8624353 123.5089189 108.6457347 138.0454353 124.8009189
 109.4317347 138.1374353 125.4439189 107.6897347 138.0944353 125.1539189
 107.8267347 137.7434353 122.6859189 107.9807347 137.6014353 121.6879189
 106.8767347 137.7944353 123.0529189 115.6197347 135.7464353 125.1369189
 116.5667347 135.8954353 124.3509189 115.7727347 135.8254353 126.4599189
 115.0147347 135.7494353 127.1379189 117.0947347 136.0344353 127.0319189
 117.5137347 136.9604353 126.6389189 117.0037347 136.1574353 128.1109189
 118.0467347 134.8894353 126.7369189 119.2327347 135.1074353 126.4699189
 117.5427347 133.6544353 126.7849189 116.5807347 133.4334353 127.0419189
 118.3707347 132.4984353 126.4589189 119.2417347 132.4894353 127.1139189
 117.5817347 131.1974353 126.6969189 116.5957347 131.3114353 126.2459189
 118.2787347 130.0184353 126.0389189 117.7047347 129.1094353 126.2189189
 118.3537347 130.1934353 124.9659189 119.2777347 129.9054353 126.4589189
 117.4057347 130.9434353 128.1829189 116.8457347 130.0194353 128.3299189
 118.3837347 130.8544353 128.6549189 116.8607347 131.7734353 128.6319189
 118.8747347 132.5904353 125.0249189 120.0557347 132.3414353 124.7479189
 117.9907347 132.9454353 124.0909189 117.0057347 133.1424353 124.2689189
 118.4057347 133.0764353 122.6969189 118.8797347 132.1414353 122.3979189
 117.1867347 133.3324353 121.8129189 116.6997347 134.2494353 122.1449189
 117.5247347 133.5024353 120.7909189 116.1597347 132.2064353 121.8079189
 115.9367347 131.9284353 122.8379189 115.2327347 132.5764353 121.3699189
 116.6837347 130.7334353 120.9059189 117.5307347 129.8144353 122.1849189
 117.9087347 128.8794353 121.7719189 118.3637347 130.4054353 122.5669189
 116.8367347 129.5984353 122.9979189 119.4297347 134.1904353 122.5179189
 120.3977347 134.0294353 121.7629189 119.2337347 135.3214353 123.1979189
 118.4267347 135.5024353 123.7939189 120.2007347 136.4134353 123.1279189
 120.3057347 136.7344353 122.0919189 119.6927347 137.5834353 123.9729189
 118.6827347 137.8164353 123.6359189 119.6127347 137.2324353 125.0019189
 120.4807347 138.8914353 123.9949189 121.5437347 138.6584353 124.0629189
 120.2507347 139.6744353 122.7169189 120.8207347 140.6034353 122.7519189
 120.5767347 139.0804353 121.8629189 119.1897347 139.9034353 122.6159189
 120.0857347 139.7154353 125.2059189 120.6527347 140.6464353 125.2129189
 119.0197347 139.9404353 125.1609189 120.2997347 139.1524353 126.1149189
 121.5777347 135.9564353 123.6029189 122.6037347 136.2164353 122.9509189
 121.6157347 135.2594353 124.7409189 120.7967347 135.0194353 125.2989189
 122.8847347 134.7814353 125.2739189 123.5557347 135.6344353 125.3769189
 122.6687347 134.1504353 126.6479189 123.6217347 133.7954353 127.0389189
 122.2507347 134.8934353 127.3279189 121.9787347 133.3114353 126.5589189
 123.5447347 133.7874353 124.3249189 124.7657347 133.8174353 124.1339189
 122.7547347 132.8944353 123.7269189 121.7447347 132.8344353 123.8559189
 123.3227347 131.9074353 122.8119189 124.1387347 131.3874353 123.3149189
 122.2617347 130.8584353 122.4309189 121.3677347 131.3784353 122.0869189
 122.7647347 129.9744353 121.3009189 122.0007347 129.2394353 121.0459189
 122.9827347 130.5894353 120.4279189 123.6717347 129.4594353 121.6179189
 121.9027347 130.0164353 123.6399189 121.1517347 129.2784353 123.3589189
 122.7937347 129.5064353 124.0059189 121.5037347 130.6584353 124.4249189
 123.9057347 132.5914353 121.5809189 124.9597347 132.1904353 121.0709189
 123.2317347 133.6294353 121.0799189 122.3317347 133.9614353 121.4259189
 123.7807347 134.3784353 119.9519189 123.9537347 133.6814353 119.1319189
 122.7877347 135.4444353 119.4949189 122.3787347 135.9514353 120.3689189
 123.3137347 136.1964353 118.9069189 121.6507347 134.8724353 118.6719189
 121.7747347 133.7264353 118.1929189 120.6287347 135.5704353 118.5019189
 125.1167347 135.0174353 120.3149189 126.0787347 134.9614353 119.5339189
 125.1977347 135.6304353 121.4989189 124.4257347 135.7324353 122.1579189
 126.4667347 136.2154353 121.9269189 126.7737347 136.9474353 121.1799189
 126.2907347 136.9194353 123.2719189 127.2417347 137.3524353 123.5829189
 125.5467347 137.7104353 123.1739189 125.9587347 136.1984353 124.0189189
 127.5617347 135.1554353 122.0179189 128.7067347 135.3864353 121.5989189
 127.2267347 133.9854353 122.5629189 126.2937347 133.7554353 122.9059189
 128.2137347 132.9204353 122.7079189 129.0757347 133.3104353 123.2499189
 127.6227347 131.7564353 123.5249189 126.6287347 131.5304353 123.1379189
 128.4837347 130.5114353 123.3819189 128.0497347 129.7004353 123.9659189
 128.5287347 130.2194353 122.3329189 129.4897347 130.7214353 123.7439189
 127.4957347 132.1504353 124.9829189 127.0767347 131.3184353 125.5489189
 128.4797347 132.4004353 125.3789189 126.8387347 133.0164353 125.0699189
 128.7057347 132.4514353 121.3439189 129.9007347 132.1884353 121.1589189
 127.7997347 132.3194353 120.3739189 126.8027347 132.5084353 120.4789189
 128.2117347 131.8744353 119.0439189 128.7927347 130.9574353 119.1419189
 126.9807347 131.5514353 118.1769189 126.2517347 132.3534353 118.2879189
 127.3757347 131.4594353 116.7099189 126.4947347 131.2304353 116.1099189
 127.7977347 132.4104353 116.3869189 128.1177347 130.6704353 116.5819189
 126.3457347 130.2384353 118.6409189 127.0107347 129.4144353 118.3819189
 126.2637347 130.2514353 119.7279189 124.9837347 129.9684353 118.0529189
 124.6047347 129.0194353 118.4329189 124.3007347 130.7704353 118.3339189
 125.0597347 129.9204353 116.9669189 129.1067347 132.9194353 118.3879189
 130.0727347 132.5814353 117.6909189 128.7997347 134.2034353 118.5919189
 127.9767347 134.5354353 119.0949189 129.6797347 135.2484353 118.0729189
 129.7617347 135.1234353 116.9929189 129.0877347 136.6244353 118.3689189
 129.7497347 137.3974353 117.9789189 128.1107347 136.7104353 117.8939189
 128.9797347 136.7494353 119.4459189 131.0817347 135.1294353 118.6649189
 132.0847347 135.2194353 117.9429189 131.1697347 134.9134353 119.9789189
 130.3737347 134.8464353 120.6129189 132.4797347 134.7534353 120.6059189
 133.0817347 135.6304353 120.3699189 132.3227347 134.6514353 122.1219189
 131.6927347 135.4714353 122.4659189 131.7997347 133.7254353 122.3599189
 133.6347347 134.6854353 122.8889189 133.4367347 134.5184353 123.9479189
 134.2697347 133.8664353 122.5509189 134.3757347 135.9954353 122.7199189
 133.7167347 137.0214353 122.4549189 135.6177347 135.9984353 122.8489189
 133.2107347 133.5304353 120.0569189 134.4217347 133.5834353 119.7989189
 132.4917347 132.4214353 119.8689189 131.5007347 132.3294353 120.0919189
 133.1117347 131.2244353 119.3079189 133.9327347 130.9344353 119.9639189
 132.0977347 130.0824353 119.2379189 131.1477347 130.4984353 118.9019189
 132.4307347 129.3864353 118.4679189 131.8347347 129.2824353 120.5119189
 131.6317347 129.9784353 121.3259189 130.6257347 128.3864353 120.3169189
 130.4427347 127.8184353 121.2289189 129.7527347 128.9984353 120.0889189
 130.8117347 127.6984353 119.4919189 133.0527347 128.4594353 120.8929189
 132.8427347 127.8984353 121.8029189 133.2907347 127.7664353 120.0859189
 133.9007347 129.1224353 121.0639189 133.6777347 131.4984353 117.9229189
 134.7917347 131.0674353 117.6029189 132.9217347 132.2044353 117.0799189
 131.9877347 132.5584353 117.2889189 133.4247347 132.5194353 115.7479189
 133.7497347 131.5864353 115.2869189 132.3197347 133.1324353 114.8899189
 131.7877347 133.8824353 115.4749189 132.7707347 133.6494353 114.0429189
 131.3277347 132.1094353 114.3759189 131.8577347 131.3424353 113.8119189
 130.8507347 131.6114353 115.2199189 130.2657347 132.7374353 113.4959189
 129.7127347 133.4854353 114.0639189 130.7387347 133.2564353 112.6619189
 129.3077347 131.6844353 112.9669189 129.8597347 130.9634353 112.3649189
 128.8747347 131.1364353 113.8039189 128.2167347 132.2774353 112.1489189
 127.5877347 131.5224353 111.8089189 127.6717347 132.9464353 112.7299189
 128.6267347 132.7784353 111.3349189 134.6277347 133.4474353 115.8109189
 135.5097347 133.3764353 114.9479189 134.6877347 134.3214353 116.8149189
 133.9477347 134.4774353 117.4989189 135.8837347 135.1404353 116.9899189
 136.1207347 135.5374353 116.0029189 135.6187347 136.2874353 117.9699189
 135.2397347 135.8734353 118.9039189 136.5627347 136.7804353 118.1999189
 134.6347347 137.3234353 117.4569189 134.9437347 137.6604353 116.4679189
 133.6507347 136.8674353 117.3459189 134.5387347 138.5164353 118.3929189
 135.5407347 138.8544353 118.6559189 134.0477347 139.3434353 117.8799189
 133.7697347 138.1764353 119.6569189 132.7987347 137.7604353 119.3889189
 134.3057347 137.4044353 120.2099189 133.5737347 139.3644353 120.5319189
 133.5647347 139.0644353 121.5279189 134.3507347 140.0394353 120.3809189
 132.6687347 139.8214353 120.2999189 137.0917347 134.3424353 117.4679189
 138.2237347 134.7324353 117.1619189 136.8937347 133.2484353 118.2049189
 135.9737347 132.8934353 118.4659189 138.0147347 132.4554353 118.7069189
 138.8117347 133.1744353 118.8949189 137.6147347 131.7174353 119.9879189
 136.6647347 131.2104353 119.8189189 138.3557347 130.9454353 120.1939189
 137.4837347 132.6074353 121.2089189 138.4577347 133.0324353 121.4509189
 136.8207347 133.4414353 120.9779189 136.9487347 131.8624353 122.4149189
 136.6827347 130.6614353 122.3509189 136.7887347 132.5724353 123.5249189
 137.0217347 133.5654353 123.5329189 136.4327347 132.1254353 124.3699189
 138.5477347 131.4314353 117.7119189 139.6357347 130.8894353 117.9309189
 137.8237347 131.1474353 116.6329189 136.9777347 131.6484353 116.3599189
 138.2057347 130.0624353 115.7369189 138.4317347 129.1864353 116.3439189
 137.0517347 129.7424353 114.7879189 136.2247347 129.3084353 115.3499189
 136.6827347 130.6634353 114.3369189 137.4587347 128.8454353 113.7729189
 136.7017347 128.6564353 113.1809189 139.4557347 130.4144353 114.9379189
 139.7587347 131.5904353 114.7119189 140.1877347 129.3854353 114.5159189
 139.9987347 128.4194353 114.7829189 141.3327347 129.5344353 113.6309189
 141.2967347 130.5364353 113.2039189 142.6577347 129.3834353 114.3959189
 143.4727347 129.7144353 113.7529189 142.6417347 130.0494353 115.2589189
 142.9547347 127.9734353 114.8739189 142.1447347 127.6274353 115.5159189
 142.9947347 127.2984353 114.0189189 144.2697347 127.9104353 115.6339189
 144.3707347 128.7954353 116.2619189 144.2657347 127.0464353 116.2989189
 145.4577347 127.8194353 114.6879189 145.3977347 128.6244353 113.9549189
 146.3787347 127.9694353 115.2509189 145.5207347 126.5124353 113.9799189
 146.4767347 126.3724353 113.5949189 145.2997347 125.7454353 114.6469189
 144.8297347 126.5054353 113.2029189 141.2677347 128.4944353 112.5199189
 140.7997347 127.3754353 112.7449189 141.7397347 128.8274353 111.3139189
 142.1997347 130.1454353 110.8439189 143.2737347 130.2724353 110.9819189
 141.7107347 130.9594353 111.3799189 141.8257347 130.1284353 109.4029189
 142.4687347 130.7904353 108.8229189 140.8017347 130.4724353 109.2589189
 141.9817347 128.7194353 108.9699189 142.9977347 128.5244353 108.6279189
 141.3157347 128.4884353 108.1389189 141.6417347 127.8714353 110.2019189
 140.6577347 127.4064353 110.1519189 142.6077347 126.7044353 110.3449189
 143.6017347 126.7704353 111.0709189 142.3007347 125.6244353 109.6289189
 141.4387347 125.5364353 109.0909189 143.1707347 124.4554353 109.5429189
 143.7977347 124.3974353 110.4329189 142.3457347 123.1584353 109.4859189
 141.6567347 123.2254353 108.6439189 143.2517347 121.9574353 109.2659189
 142.6497347 121.0494353 109.2289189 143.7897347 122.0754353 108.3249189
 143.9657347 121.8854353 110.0859189 141.5327347 122.9894353 110.7569189
 140.9547347 122.0664353 110.6999189 142.2037347 122.9444353 111.6149189
 140.8547347 123.8354353 110.8699189 144.0477347 124.5984353 108.3069189
 143.5577347 124.9394353 107.2239189 145.3487347 124.3364353 108.4619189
 145.7587347 123.9814353 109.3259189 146.3057347 124.5414353 107.3839189
 145.6907347 124.6864353 106.4959189 147.1877347 125.7664353 107.6769189
 147.9027347 125.8804353 106.8619189 146.3407347 127.0264353 107.7679189
 146.9827347 127.8824353 107.9759189 145.8207347 127.1844353 106.8229189
 145.6107347 126.9174353 108.5699189 147.8877347 125.5744353 108.9119189
 148.4497347 126.3564353 109.0939189 147.2217347 123.3574353 107.1049189
 147.6797347 123.2214353 105.9659189 147.5007347 122.5064353 108.0859189
 147.0507347 122.5364353 109.0009189 148.4827347 121.4434353 107.9459189
 148.9367347 121.5484353 106.9609189 149.5727347 121.5614353 109.0219189
 150.3747347 120.8654353 108.7769189 150.1397347 122.9704353 109.0599189
 150.9097347 123.0324353 109.8289189 150.5747347 123.2144353 108.0909189
 149.3417347 123.6774353 109.2879189 149.0217347 121.2394353 110.3039189
 149.7197347 121.3134353 110.9879189 147.8247347 120.0724353 108.0469189
 146.7697347 119.9244353 108.6749189 148.4177347 119.0434353 107.4299189
 149.5267347 119.0704353 106.4629189 150.4957347 119.1004353 106.9609189
 149.4747347 119.9444353 105.8129189 149.3367347 117.8024353 105.6999189
 150.2837347 117.4374353 105.3029189 148.6717347 117.9524353 104.8499189
 148.7557347 116.8374353 106.6699189 149.5367347 116.3214353 107.2279189
 148.1697347 116.0724353 106.1609189 147.8747347 117.6844353 107.6009189
 146.8117347 117.6404353 107.3619189 147.9377347 117.1834353 109.0329189
 147.1397347 116.3154353 109.4139189 148.8697347 117.6974353 109.8379189
 149.5597347 118.3934353 109.5559189 148.9557347 117.2714353 111.2309189
 149.0517347 116.1864353 111.2529189 150.1867347 117.8874353 111.8929189
 150.1877347 118.9614353 111.7079189 150.1137347 117.7504353 112.9719189
 151.5047347 117.3034353 111.4099189 152.2737347 117.4844353 112.1609189
 151.4027347 116.2224353 111.3119189 151.9577347 117.8834353 110.0829189
 151.4647347 118.9644353 109.6999189 152.8077347 117.2524353 109.4179189
 147.6917347 117.6404353 111.9949189 147.2227347 116.8704353 112.8389189
 147.1307347 118.8184353 111.7159189 147.5177347 119.5064353 111.0699189
 145.8747347 119.2034353 112.3499189 145.9877347 119.1134353 113.4299189
 145.5457347 120.6544353 112.0089189 145.5757347 120.7804353 110.9269189
 144.5257347 120.8714353 112.3269189 146.4897347 121.6574353 112.6519189
 146.2907347 121.7024353 113.7229189 147.5167347 121.3104353 112.5329189
 146.3617347 123.0464353 112.0629189 146.2607347 123.1614353 110.8239189
 146.3657347 124.0244353 112.8379189 144.7427347 118.2764353 111.9269189
 143.8797347 117.9264353 112.7409189 144.7277347 117.8694353 110.6569189
 145.3877347 118.1794353 109.9439189 143.7237347 116.9164353 110.1919189
 142.7297347 117.3234353 110.3799189 143.8697347 116.6924353 108.6749189
 144.8997347 116.4024353 108.4689189 142.9607347 115.5644353 108.2109189
 143.0777347 115.4214353 107.1369189 143.2277347 114.6444353 108.7309189
 141.9237347 115.8184353 108.4319189 143.5857347 117.9854353 107.9019189
 144.2367347 118.7724353 108.2829189 143.8487347 117.8334353 106.8549189
 142.1507347 118.4604353 107.9789189 142.0407347 119.3804353 107.4039189
 141.4917347 117.6954353 107.5689189 141.8847347 118.6484353 109.0189189
 143.8447347 115.6064353 110.9589189 142.8457347 115.0424353 111.4279189
 145.0727347 115.1034353 111.0999189 145.9207347 115.5304353 110.7269189
 145.2797347 113.8584353 111.8289189 144.6567347 113.0874353 111.3749189
 146.7427347 113.4324353 111.7329189 146.8877347 112.5014353 112.2809189
 147.0107347 113.2834353 110.6869189 147.3767347 114.2084353 112.1629189
 144.8577347 113.9984353 113.2849189 144.2497347 113.0844353 113.8509189
 145.1717347 115.1334353 113.9099189 145.6767347 115.9084353 113.4789189
 144.7967347 115.3454353 115.3049189 145.1667347 114.5034353 115.8899189
 145.4317347 116.6354353 115.8189189 145.2617347 117.4284353 115.0909189
 144.9297347 116.9344353 116.7389189 146.9207347 116.5214353 116.0839189
 147.0827347 115.8994353 116.9639189 147.3977347 116.0154353 115.2439189
 147.5807347 117.8654353 116.2959189 147.0447347 118.9014353 115.9089189
 148.7537347 117.8554353 116.9149189 149.1617347 116.9714353 117.2189189
 149.2477347 118.7314353 117.0869189 143.2817347 115.3894353 115.4759189
 142.7387347 114.7924353 116.4139189 142.5837347 116.0924353 114.5829189
 142.9947347 116.6174353 113.8109189 141.1267347 116.1534353 114.6629189
 140.8387347 116.5214353 115.6479189 140.5767347 117.1354353 113.6129189
 141.0057347 116.8784353 112.6449189 139.0647347 117.0194353 113.5119189
 138.6947347 117.7214353 112.7649189 138.7967347 116.0044353 113.2199189
 138.6167347 117.2494353 114.4789189 140.9777347 118.5574353 113.9549189
 140.5807347 119.2384353 113.2019189 140.5767347 118.8234353 114.9329189
 142.0647347 118.6334353 113.9759189 140.5287347 114.7634353 114.4959189
 139.6337347 114.3604353 115.2519189 141.0147347 114.0044353 113.5099189
 141.7527347 114.2884353 112.8659189 140.4857347 112.6624353 113.2949189
 139.4037347 112.7314353 113.1859189 141.0737347 112.0704353 112.0159189
 140.6737347 111.0684353 111.8619189 140.8087347 112.7014353 111.1679189
 142.1587347 112.0184353 112.1039189 140.7697347 111.7604353 114.4899189
 139.9257347 110.9424353 114.8749189 141.9567347 111.8884353 115.0859189
 142.6857347 112.5354353 114.7859189 142.2987347 111.0784353 116.2499189
 142.1497347 110.0294353 115.9929189 143.7637347 111.3024353 116.6259189
 143.8827347 112.3394353 116.9409189 144.1737347 110.3954353 117.7729189
 145.2197347 110.5734353 118.0219189 143.5527347 110.6064353 118.6439189
 144.0437347 109.3544353 117.4779189 144.5967347 111.0364353 115.4919189
 144.4607347 111.7324353 114.8159189 141.3937347 111.4004353 117.4319189
 140.9247347 110.4924353 118.1269189 141.1407347 112.6874353 117.6809189
 141.5187347 113.4684353 117.1449189 140.2657347 113.0604353 118.7879189
 140.6337347 112.5894353 119.6989189 140.2897347 114.5834353 119.0059189
 140.1467347 115.0664353 118.0399189 139.1607347 115.0074353 119.9329189
 139.1937347 116.0874353 120.0759189 138.2037347 114.7284353 119.4919189
 139.2747347 114.5104353 120.8959189 141.6407347 115.0304353 119.5739189
 142.4327347 114.6834353 118.9099189 141.6777347 116.1194353 119.5729189
 141.9297347 114.5324353 120.9799189 142.9057347 114.8964353 121.3009189
 141.1627347 114.9004353 121.6609189 141.9287347 113.4424353 120.9869189
 138.8507347 112.5534353 118.5439189 138.1967347 112.0364353 119.4579189
 138.3527347 112.6914353 117.3139189 138.8597347 113.0844353 116.5209189
 136.9857347 112.2644353 117.0279189 136.3357347 112.7074353 117.7829189
 136.5697347 112.7514353 115.6449189 137.3127347 112.4454353 114.9079189
 135.6267347 112.2864353 115.3589189 136.4327347 114.1584353 115.6299189
 137.3147347 114.5714353 115.5199189 136.8257347 110.7514353 117.1249189
 135.7287347 110.2684353 117.4249189 137.8887347 109.9914353 116.8739189
 138.8077347 110.3664353 116.6399189 137.8337347 108.5354353 116.9109189
 136.8117347 108.2554353 116.6549189 138.8167347 107.9484353 115.8969189
 138.7687347 106.8604353 115.9319189 138.5547347 108.2914353 114.8959189
 139.8277347 108.2744353 116.1399189 138.1247347 107.9624353 118.2929189
 138.4347347 106.7714353 118.3969189 138.0357347 108.7734353 119.3469189
 137.8197347 109.7674353 119.2719189 138.2407347 108.3154353 120.7209189
 137.9937347 109.1484353 121.3789189 137.3127347 107.1454353 121.0569189
 136.3277347 107.3334353 120.6309189 137.6947347 106.2374353 120.5889189
 137.1767347 106.9194353 122.5509189 137.2147347 107.8614353 123.3379189
 137.0137347 105.6634353 122.9459189 136.9137347 105.4494353 123.9379189
 136.9877347 104.9114353 122.2569189 139.6987347 107.9354353 120.9759189
 139.9867347 106.9414353 121.6419189 140.6247347 108.7314353 120.4489189
 140.4167347 109.5014353 119.8129189 142.0317347 108.5654353 120.7429189
 142.5347347 109.5174353 120.5709189 142.1377347 108.3364353 121.8029189
 142.7477347 107.4964353 119.9499189 143.8387347 107.0804353 120.3569189
 142.1817347 107.0394353 118.8359189 141.2817347 107.3664353 118.4839189
 142.8117347 106.0124353 118.0069189 143.4357347 105.3614353 118.6199189
 141.7557347 105.1274353 117.3559189 140.9607347 104.9274353 118.0739189
 141.3037347 105.6614353 116.5199189 142.3247347 103.8134353 116.8609189
 143.5357347 103.7654353 116.5579189 141.5627347 102.8284353 116.7769189
 143.6807347 106.7074353 116.9659189 143.1787347 107.4264353 116.0989189
 144.9947347 106.4894353 117.0519189 145.4317347 105.8564353 117.7209189
 145.9227347 107.1724353 116.1559189 145.5967347 108.2094353 116.0749189
 147.3367347 107.1224353 116.7309189 147.4407347 106.2224353 117.3369189
 148.0497347 107.0384353 115.9109189 147.6987347 108.3304353 117.5769189
 147.9397347 109.1714353 116.9269189 146.8377347 108.6274353 118.1749189
 148.8757347 108.0424353 118.4909189 148.7137347 107.0974353 119.0089189
 149.7817347 107.9284353 117.8949189 149.0717347 109.1534353 119.5079189
 148.2167347 109.1794353 120.1839189 149.9517347 108.9374353 120.1139189
 149.2317347 110.4864353 118.8639189 149.4967347 111.1894353 119.5829189
 149.9757347 110.4344353 118.1389189 148.3347347 110.7674353 118.4189189
 145.9077347 106.5774353 114.7539189 146.1077347 107.3024353 113.7739189
 145.6857347 105.2664353 114.6359189 145.5037347 104.6354353 115.4169189
 145.6927347 104.6364353 113.3199189 146.6347347 104.8844353 112.8299189
 145.5897347 103.1184353 113.4669189 144.7867347 102.8844353 114.1659189
 145.3097347 102.6884353 112.5049189 146.8727347 102.4584353 113.9489189
 146.8197347 101.3874353 113.7539189 147.7137347 102.8464353 113.3739189
 147.1327347 102.6844353 115.4259189 146.1947347 103.0934353 116.1419189
 148.2767347 102.4594353 115.8699189 144.5647347 105.1664353 112.4429189
 144.7607347 105.3984353 111.2439189 143.3767347 105.3564353 113.0169189
 143.1677347 105.1544353 113.9949189 142.2587347 105.8884353 112.2449189
 142.1077347 105.2654353 111.3629189 140.9667347 105.8444353 113.0799189
 141.1447347 106.3584353 114.0239189 139.8357347 106.5574353 112.3499189
 138.9297347 106.5164353 112.9549189 140.1117347 107.5984353 112.1789189
 139.6557347 106.0684353 111.3929189 140.5787347 104.3934353 113.3769189
 140.2087347 103.9324353 112.4609189 141.4717347 103.8424353 113.6719189
 139.5307347 104.2444353 114.4589189 139.3107347 103.1874353 114.6099189
 139.9037347 104.6734353 115.3889189 138.6217347 104.7644353 114.1589189
 142.5677347 107.3004353 111.7619189 142.3087347 107.6474353 110.6029189
 143.1177347 108.1404353 112.6399189 143.3087347 107.9214353 113.6179189
 143.4897347 109.4784353 112.2199189 142.6017347 110.0084353 111.8759189
 143.8787347 110.0304353 113.0759189 144.5277347 109.4694353 111.1159189
 144.4277347 110.2294353 110.1499189 145.5337347 108.6024353 111.2399189
 145.6527347 107.9634353 112.0259189 146.5677347 108.5134353 110.2139189
 146.9967347 109.5064353 110.0769189 147.6647347 107.5504353 110.6619189
 147.2067347 106.6474353 111.0649189 148.2547347 107.2504353 109.7959189
 148.5817347 108.1514353 111.7049189 148.7417347 109.3684353 111.7819189
 149.1917347 107.2974353 112.5179189 149.8217347 107.6434353 113.2419189
 149.0307347 106.2954353 112.4189189 145.9867347 108.0704353 108.8779189
 146.3387347 108.6234353 107.8299189 145.0967347 107.0754353 108.8909189
 144.7497347 106.6154353 109.7329189 144.5487347 106.5714353 107.6369189
 145.3647347 106.3754353 106.9419189 143.8167347 105.2344353 107.8689189
 144.3417347 104.7174353 108.6719189 142.3747347 105.4524353 108.2859189
 141.8907347 104.4884353 108.4399189 142.3467347 106.0254353 109.2129189
 141.8487347 106.0014353 107.5049189 143.8387347 104.3854353 106.5989189
 143.1997347 104.8514353 105.8489189 144.8507347 104.3774353 106.1949189
 143.3837347 102.9594353 106.8169189 143.4247347 102.4164353 105.8729189
 144.0377347 102.4764353 107.5429189 142.3607347 102.9574353 107.1919189
 143.6477347 107.6194353 106.9919189 143.6587347 107.7974353 105.7679189
 142.8687347 108.3444353 107.8009189 142.8067347 108.2214353 108.8119189
 142.0247347 109.4014353 107.2519189 141.4177347 108.9884353 106.4459189
 141.0687347 109.9364353 108.3339189 141.6437347 110.1504353 109.2349189
 140.4087347 111.2314353 107.8709189 139.7367347 111.5954353 108.6479189
 141.1757347 111.9804353 107.6749189 139.8417347 111.0454353 106.9589189
 140.0097347 108.8824353 108.6669189 139.3357347 108.7794353 107.8159189
 140.5017347 107.9194353 108.8029189 139.1927347 109.1914353 109.9019189
 138.4667347 108.3954353 110.0659189 139.8527347 109.2644353 110.7659189
 138.6687347 110.1374353 109.7649189 142.8817347 110.5144353 106.6589189
 142.5767347 111.0454353 105.5819189 143.9607347 110.8894353 107.3489189
 144.2357347 110.5024353 108.2519189 144.8457347 111.9224353 106.8239189
 144.2507347 112.8124353 106.6189189 145.9157347 112.2674353 107.8579189
 145.4407347 112.6024353 108.7799189 146.4917347 111.3744353 108.1019189
 146.7827347 113.2764353 107.3759189 147.4577347 113.4804353 108.0569189
 145.4887347 111.4834353 105.5139189 145.6017347 112.2774353 104.5729189
 145.9187347 110.2224353 105.4349189 145.8757347 109.5454353 106.1969189
 146.5017347 109.7204353 104.1949189 147.3257347 110.3764353 103.9159189
 147.0387347 108.3054353 104.4049189 146.2607347 107.6884353 104.8559189
 147.2757347 107.8634353 103.4369189 148.2717347 108.2744353 105.2829189
 148.8367347 109.3544353 105.5549189 148.6767347 107.1694353 105.6989189
 145.4857347 109.7394353 103.0609189 145.8117347 110.1254353 101.9309189
 144.2487347 109.3224353 103.3399189 143.9447347 108.9714353 104.2479189
 143.2187347 109.3494353 102.3089189 143.5637347 108.7564353 101.4619189
 141.9257347 108.7394353 102.8449189 141.1617347 108.7644353 102.0679189
 142.1067347 107.7064353 103.1429189 141.5837347 109.3114353 103.7079189
 142.9757347 110.7704353 101.8189189 142.8787347 111.0104353 100.6089189
 142.8887347 111.7314353 102.7419189 142.9707347 111.5824353 103.7479189
 142.6597347 113.1134353 102.3339189 141.7847347 113.1294353 101.6839189
 142.3797347 113.9914353 103.5529189 142.9197347 113.5914353 104.4109189
 142.7707347 114.9924353 103.3679189 140.9047347 114.0904353 103.8969189
 140.3647347 114.4834353 103.0359189 140.5167347 113.0904353 104.0879189
 140.5687347 115.1324353 105.3249189 138.8407347 115.5094353 105.0509189
 138.4767347 116.1514353 105.8529189 138.7277347 116.0224353 104.0959189
 138.2647347 114.5844353 105.0369189 143.8387347 113.6604353 101.5399189
 143.6507347 114.4434353 100.6029189 145.0617347 113.2674353 101.8979189
 145.2737347 112.6784353 102.7029189 146.2167347 113.6854353 101.1099189
 146.2027347 114.7734353 101.0429189 147.5137347 113.2474353 101.7909189
 147.3857347 112.2344353 102.1719189 148.3067347 113.2094353 101.0439189
 147.9577347 114.1444353 102.9299189 147.8927347 115.1874353 102.6209189
 147.2837347 114.0204353 103.7769189 149.3807347 113.8284353 103.3599189
 150.0087347 113.7044353 102.4769189 149.7857347 114.6694353 103.9229189
 149.4457347 112.5724353 104.2079189 148.7227347 112.6454353 105.0199189
 149.1607347 111.7114353 103.6029189 150.8037347 112.3524353 104.7729189
 150.8047347 111.4844353 105.3459189 151.4907347 112.2574353 103.9979189
 151.0667347 113.1614353 105.3709189 146.1487347 113.1204353  99.6989189
 146.4737347 113.8124353  98.7269189 145.7317347 111.8604353  99.5639189
 145.3817347 111.2784353 100.3249189 145.7567347 111.2194353  98.2539189
 146.6967347 111.4944353  97.7749189 145.6937347 109.7024353  98.4129189
 144.8737347 109.4464353  99.0839189 145.4687347 109.2504353  97.4469189
 146.9847347 109.1094353  98.9539189 147.8187347 109.4284353  98.3299189
 147.1697347 109.4974353  99.9559189 146.9417347 107.5974353  99.0009189
 146.0747347 107.2744353  99.5769189 146.8187347 107.2044353  97.9919189
 148.2047347 107.0254353  99.6189189 149.0717347 107.3604353  99.0489189
 148.3197347 107.4114353 100.6319189 148.1817347 105.5384353  99.6559189
 149.0617347 105.1884353 100.0849189 147.3697347 105.2174353 100.2209189
 148.0977347 105.1684353  98.6879189 144.6377347 111.7124353  97.3399189
 144.8837347 111.9804353  96.1589189 143.4107347 111.8464353  97.8469189
 143.1757347 111.6804353  98.8259189 142.2807347 112.2524353  97.0119189
 142.6407347 112.2044353  95.9839189 141.0837347 111.2914353  97.1619189
 140.3137347 111.6044353  96.4569189 141.4977347 109.8694353  96.8219189
 140.6407347 109.2044353  96.9329189 141.8557347 109.8304353  95.7929189
 142.2937347 109.5514353  97.4949189 140.4747347 111.3664353  98.5549189
 139.6347347 110.6754353  98.6219189 141.2267347 111.0964353  99.2959189
 140.1257347 112.3814353  98.7459189 141.8367347 113.6814353  97.2779189
 140.8397347 114.1234353  96.6899189 142.5317347 114.4124353  98.1309189
 143.3457347 114.0764353  98.6459189 142.1687347 115.7894353  98.3999189
 143.0727347 116.3774353  98.5549189 141.6627347 116.2064353  97.5289189
 141.2697347 115.9194353  99.6149189 140.5987347 114.9694353 100.0359189
 141.2537347 117.1214353 100.1929189 141.7647347 117.9334353  99.8459189
 140.4757347 117.3594353 101.4029189 140.6637347 116.5244353 102.0779189
 140.9197347 118.6684353 102.0559189 140.8777347 119.4684353 101.3169189
 140.2177347 118.9284353 102.8479189 142.3197347 118.6014353 102.6359189
 142.3837347 117.7634353 103.3299189 143.0337347 118.4074353 101.8349189
 142.7057347 119.8774353 103.3539189 142.6377347 120.7194353 102.6649189
 142.0007347 120.0694353 104.1629189 144.0577347 119.7944353 103.8929189
 144.5387347 118.8964353 103.8309189 144.7067347 120.8034353 104.4579189
 144.1517347 121.9964353 104.5889189 143.2027347 122.1574353 104.2519189
 144.6727347 122.7554353 105.0269189 145.9447347 120.6104353 104.9019189
 146.3837347 119.6944353 104.8059189 146.4557347 121.3774353 105.3389189
 138.9787347 117.3904353 101.1379189 138.1937347 117.3134353 102.0889189
 138.5637347 117.4994353  99.8749189 139.1977347 117.6014353  99.0829189
 137.1537347 117.4834353  99.5049189 136.5797347 117.2974353 100.4129189
 136.7487347 118.8344353  98.9159189 137.3817347 119.0504353  98.0559189
 135.7247347 118.7684353  98.5489189 136.8477347 119.9844353  99.9039189
 136.1807347 119.7994353 100.7459189 137.8607347 120.0344353 100.3039189
 136.4917347 121.3104353  99.2559189 137.1757347 121.5094353  98.4309189
 135.4897347 121.2524353  98.8319189 136.5557347 122.4494353 100.2579189
 136.1777347 123.3614353  99.7949189 135.9037347 122.2264353 101.1019189
 137.9407347 122.6814353 100.7499189 137.9747347 123.5744353 101.2819189
 138.2247347 121.8974353 101.3719189 138.5917347 122.7344353  99.9409189
 136.8287347 116.3594353  98.5259189 135.8477347 116.4544353  97.7819189
 137.6307347 115.2954353  98.5139189 138.4577347 115.2014353  99.1029189
 137.3867347 114.1664353  97.6459189 137.0707347 114.5244353  96.6659189
 138.3157347 113.6144353  97.4999189 136.3307347 113.2344353  98.2049189
 135.6777347 113.5044353  99.2119189 136.1657347 112.1024353  97.5269189
 136.7227347 111.8494353  96.7109189 135.1637347 111.1074353  97.8899189
 134.3847347 111.5804353  98.4869189 134.4737347 110.5234353  96.6479189
 135.2307347 110.0574353  96.0179189 133.4657347 109.4594353  97.0519189
 132.9857347 109.0554353  96.1609189 133.9767347 108.6574353  97.5839189
 132.7107347 109.9014353  97.7019189 133.7997347 111.6234353  95.8479189
 133.3157347 111.1914353  94.9719189 133.0527347 112.1184353  96.4679189
 134.5457347 112.3504353  95.5289189 135.8447347 110.0134353  98.7009189
 136.7587347 109.3414353  98.2089189 135.3967347 109.8414353  99.9439189
 134.6777347 110.4324353 100.3609189 135.8817347 108.7984353 100.8369189
 136.5347347 108.1274353 100.2799189 136.7247347 109.3704353 101.9939189
 136.0697347 109.9604353 102.6349189 137.3287347 108.2404353 102.8159189
 137.9217347 108.6584353 103.6289189 136.5307347 107.6234353 103.2289189
 137.9677347 107.6284353 102.1789189 137.8287347 110.2874353 101.4609189
 138.5747347 109.6814353 100.9459189 137.4007347 110.9634353 100.7209189
 138.5127347 111.1024353 102.5329189 139.2827347 111.7274353 102.0799189
 137.7787347 111.7354353 103.0329189 138.9707347 110.4334353 103.2619189
 134.6727347 108.0524353 101.3819189 133.7177347 108.6774353 101.8539189
 134.7147347 106.7254353 101.3179189 135.4987347 106.2024353 100.9269189
 133.6267347 105.8894353 101.8089189 132.8997347 106.5304353 102.3089189
 132.8977347 105.1784353 100.6609189 132.1817347 104.4754353 101.0879189
 132.1467347 106.1844353  99.8019189 131.6357347 105.6624353  98.9929189
 131.4137347 106.7104353 100.4139189 132.8517347 106.9024353  99.3819189
 133.8427347 104.4684353  99.8509189 133.3717347 104.0154353  99.1209189
 134.1777347 104.8714353 102.7979189 135.3617347 104.5314353 102.7769189
 133.3007347 104.3984353 103.6819189 132.3157347 104.6644353 103.6829189
 133.6487347 103.4544353 104.7379189 134.7247347 103.2794353 104.7249189
 133.3107347 104.0114353 106.1329189 132.2347347 104.1804353 106.1819189
 133.6857347 103.0124353 107.2149189 133.4387347 103.4254353 108.1929189
 133.1327347 102.0854353 107.0619189 134.7557347 102.8084353 107.1669189
 134.0167347 105.3374353 106.3629189 133.7657347 105.7164353 107.3539189
 135.0947347 105.1924353 106.2919189 133.6967347 106.0554353 105.6079189
 132.9007347 102.1544353 104.4789189 131.7007347 102.1714353 104.1869189
 133.6097347 101.0314353 104.5879189 134.5777347 101.0084353 104.9089189
 133.0677347  99.7224353 104.2579189 131.9807347  99.7584353 104.3369189
 133.4267347  99.3364353 102.8149189 133.0737347 100.1214353 102.1459189
 134.5127347  99.3034353 102.7229189 132.8597347  98.0094353 102.3469189
 133.2807347  97.2004353 102.9439189 131.7817347  97.9954353 102.5059189
 133.1617347  97.7694353 100.8799189 132.5357347  96.9604353 100.5049189
 132.9107347  98.6604353 100.3039189 134.6257347  97.4214353 100.6679189
 135.2457347  98.2674353 100.9639189 134.8967347  96.5864353 101.3139189
 134.9177347  97.0664353  99.2539189 135.9267347  96.8364353  99.1549189
 134.3457347  96.2424353  98.9779189 134.6847347  97.8714353  98.6389189
 133.6017347  98.6854353 105.2379189 134.6057347  98.9034353 105.9229189
 132.9037347  97.5544353 105.3109189 132.0377347  97.3814353 104.8009189
 133.3437347  96.4494353 106.1519189 133.6087347  96.8574353 107.1269189
 132.2237347  95.4244353 106.3239189 131.9857347  94.9864353 105.3549189
 132.5737347  94.6134353 106.9629189 130.9717347  96.0224353 106.9199189
 130.9787347  97.2304353 107.2319189 129.9767347  95.2854353 107.0799189
 134.5627347  95.7664353 105.5459189 134.6577347  95.5924353 104.3279189
 135.4967347  95.3694353 106.4109189 135.4777347  95.5864353 107.4069189
 136.6357347  94.5824353 105.9949189 136.7737347  94.6844353 104.9189189
 137.5367347  94.9694353 106.4699189 136.4687347  93.1154353 106.3459189
 135.6517347  92.7304353 107.1819189 137.2707347  92.2844353 105.6819189
 137.9407347  92.5904353 104.9769189 137.2617347  90.8424353 105.9079189
 136.4427347  90.6244353 106.5929189 137.0267347  90.0974353 104.5919189
 137.8587347  90.3014353 103.9179189 137.0307347  89.0254353 104.7879189
 135.7267347  90.4644353 103.8929189 135.7037347  91.5384353 103.7079189
 135.6847347  89.9724353 102.9209189 134.5127347  90.0654353 104.7169189
 134.5827347  89.0104353 104.9829189 134.5027347  90.6294353 105.6499189
 133.2197347  90.3144353 103.9579189 133.1777347  91.3584353 103.6469189
 133.2107347  89.7114353 103.0499189 132.0187347  89.9944353 104.7749189
 131.1607347  90.1794353 104.2179189 132.0437347  88.9924353 105.0509189
 132.0117347  90.5884353 105.6289189 138.5507347  90.3624353 106.5629189
 138.8307347  89.1594353 106.5649189 139.3437347  91.2774353 107.1169189
 139.1327347  92.2754353 107.1119189 140.5927347  90.9464353 107.7869189
 140.6577347  89.8644353 107.9009189 141.8057347  91.3854353 106.9569189
 142.7127347  91.0954353 107.4879189 141.7967347  90.7064353 105.5949189
 142.6647347  91.0304353 105.0209189 141.8327347  89.6254353 105.7269189
 140.8867347  90.9764353 105.0599189 141.7827347  92.8074353 106.7819189
 142.5597347  93.0844353 106.2529189 140.6087347  91.6064353 109.1599189
 139.6997347  92.3554353 109.5269189 141.6617347  91.3184353 109.9259189
 142.4437347  90.7344353 109.6309189 141.7667347  91.8394353 111.2839189
 140.7907347  91.7254353 111.7549189 142.8147347  91.0474353 112.0659189
 142.7937347  90.0144353 111.7189189 143.7997347  91.4454353 111.8219189
 142.6567347  91.0494353 113.5879189 142.4637347  92.0734353 113.9069189
 141.4737347  90.1984353 114.0139189 141.3847347  90.2174353 115.0999189
 140.5617347  90.5944353 113.5679189 141.6247347  89.1714353 113.6799189
 143.9357347  90.5714353 114.2589189 143.8037347  90.5794353 115.3409189
 144.1627347  89.5574353 113.9289189 144.7577347  91.2334353 113.9889189
 142.1147347  93.3234353 111.3049189 141.8417347  94.0094353 112.2969189
 142.7097347  93.8344353 110.2339189 142.8347347  93.3284353 109.3569189
 143.2427347  95.1884353 110.2269189 143.0957347  95.6094353 111.2219189
 144.7367347  95.1674353 109.9019189 144.8847347  94.7234353 108.9169189
 145.1077347  96.1904353 109.8499189 145.5437347  94.3944353 110.9249189
 146.1197347  93.3504353 110.6179189 145.5887347  94.9014353 112.1509189
 146.1157347  94.4234353 112.8819189 145.0967347  95.7694353 112.3619189
 142.5057347  96.0694353 109.2229189 141.8937347  95.5914353 108.2649189
 142.5737347  97.3754353 109.4609189 143.0387347  97.7824353 110.2729189
 141.9767347  98.3494353 108.5609189 140.9907347  97.9874353 108.2709189
 141.8187347  99.6994353 109.2579189 142.7817347 100.0094353 109.6639189
 141.5247347 100.4504353 108.5249189 140.7937347  99.6634353 110.3749189
 140.5987347  98.5834353 110.9709189 140.1847347 100.7154353 110.6579189
 142.8347347  98.5104353 107.3119189 144.0477347  98.2894353 107.3329189
 142.1897347  98.9014353 106.2149189 141.1917347  99.1104353 106.1849189
 142.8757347  99.0644353 104.9419189 143.9417347  99.1624353 105.1449189
 142.6737347  97.8424353 104.0369189 141.6087347  97.7194353 103.8399189
 143.1567347  98.0274353 103.0769189 143.2197347  96.5534353 104.6239189
 144.2677347  96.6944353 104.8889189 142.6857347  96.3244353 105.5469189
 143.0987347  95.3804353 103.6729189 142.5017347  95.5514353 102.5899189
 143.6037347  94.2894353 104.0089189 142.3737347 100.3154353 104.2389189
 141.2197347 100.7174353 104.4009189 143.2587347 100.9244353 103.4539189
 144.2327347 100.6294353 103.3789189 142.9317347 102.0744353 102.6199189
 141.8877347 102.3514353 102.7689189 143.7767347 103.2914353 103.0019189
 143.4437347 103.6414353 103.9789189 144.8097347 102.9644353 103.1159189
 143.7577347 104.4814353 102.0379189 144.0837347 104.1294353 101.0589189
 142.3557347 105.0444353 101.8829189 142.3767347 105.8874353 101.1929189
 141.6947347 104.2714353 101.4919189 141.9887347 105.3794353 102.8529189
 144.7137347 105.5574353 102.5169189 144.6917347 106.3984353 101.8239189
 144.4127347 105.8964353 103.5079189 145.7247347 105.1514353 102.5629189
 143.1687347 101.6884353 101.1679189 144.2627347 101.2354353 100.8159189
 142.1487347 101.8644353 100.3319189 141.2427347 102.2324353 100.6219189
 142.2297347 101.5454353  98.9139189 143.2397347 101.2044353  98.6859189
 141.2617347 100.4164353  98.5489189 141.4447347  99.5684353  99.2089189
 140.2417347 100.7524353  98.7359189 141.3687347  99.9504353  97.1079189
 141.1257347 100.7794353  96.4429189 142.3997347  99.6644353  96.8979189
 140.4537347  98.7814353  96.8039189 139.7417347  98.3284353  97.7239189
 140.4477347  98.3144353  95.6469189 141.9147347 102.7914353  98.1029189
 140.8857347 103.4374353  98.3239189 142.7977347 103.1244353  97.1679189
 143.6587347 102.6034353  97.0029189 142.6277347 104.2684353  96.2809189
 141.8347347 104.9114353  96.6629189 143.9007347 105.1304353  96.2189189
 144.7117347 104.5184353  95.8239189 143.6967347 106.3144353  95.2859189
 144.6067347 106.9134353  95.2539189 143.4647347 105.9524353  94.2839189
 142.8717347 106.9264353  95.6499189 144.2997347 105.6054353  97.6179189
 144.4267347 104.7344353  98.2619189 145.2687347 106.1014353  97.5579189
 143.3077347 106.5504353  98.2649189 143.6687347 106.8364353  99.2529189
 143.1977347 107.4414353  97.6469189 142.3417347 106.0544353  98.3619189
 142.2607347 103.7434353  94.9029189 142.9807347 102.9124353  94.3379189
 141.1437347 104.2224353  94.3649189 140.5317347 104.8864353  94.8389189
 140.6847347 103.8414353  93.0359189 141.2747347 103.0044353  92.6629189
 139.2337347 103.3474353  93.0479189 138.5957347 104.1544353  93.4089189
 138.7917347 102.9694353  91.6419189 137.7597347 102.6204353  91.6669189
 138.8647347 103.8404353  90.9909189 139.4337347 102.1754353  91.2599189
 139.0887347 102.1484353  93.9879189 139.6007347 101.2924353  93.5489189
 139.5927347 102.3734353  94.9279189 137.6557347 101.7654353  94.2799189
 137.6377347 100.9084353  94.9529189 137.1427347 102.6054353  94.7489189
 137.1517347 101.5064353  93.3489189 140.8537347 105.0564353  92.1359189
 140.2567347 106.1144353  92.3799189 141.6727347 104.9024353  91.1009189
 142.1537347 104.0244353  90.9029189 141.9747347 105.9534353  90.1439189
 141.5717347 106.8914353  90.5259189 143.4887347 106.1084353  89.9689189
 143.8747347 105.2264353  89.4569189 143.6817347 106.9634353  89.3209189
 144.2567347 106.2964353  91.2709189 144.4147347 107.3604353  91.4439189
 143.6547347 105.9244353  92.0999189 145.5967347 105.5864353  91.2679189
 146.1297347 105.3204353  90.1709189 146.1167347 105.2924353  92.3649189
 141.3277347 105.6404353  88.8009189 140.7607347 104.5654353  88.5899189
 141.4227347 106.5994353  87.8869189 141.9027347 107.4884353  88.0289189
 140.8247347 106.4294353  86.5809189 141.1627347 107.2264353  85.9189189
 141.1617347 105.4894353  86.1449189 139.3087347 106.4394353  86.6549189
 138.6947347 107.1314353  87.4739189 138.6987347 105.6514353  85.7759189
 139.1987347 105.0774353  85.0969189 137.2457347 105.5284353  85.6949189
 136.7697347 106.0934353  86.4959189 136.7247347 106.1124353  84.3849189
 137.2387347 105.6314353  83.5519189 135.6657347 105.8744353  84.2859189
 136.9067347 107.6174353  84.2769189 136.3507347 108.1014353  85.0799189
 137.9587347 107.8604353  84.4259189 136.3657347 108.2914353  82.6969189
 134.5917347 108.1094353  82.8459189 134.1107347 108.4834353  81.9419189
 134.3437347 107.0564353  82.9799189 134.2387347 108.6774353  83.7069189
 136.8917347 104.0494353  85.8359189 137.0487347 103.2624353  84.9009189
 136.4157347 103.6784353  87.0209189 136.3337347 104.3154353  87.8139189
 135.9627347 102.3244353  87.3089189 136.1887347 101.6694353  86.4679189
 136.6857347 101.7624353  88.5319189 137.7607347 101.8364353  88.3679189
 136.4507347 102.3854353  89.3949189 136.3407347 100.3224353  88.8619189
 135.2687347 100.2324353  89.0339189 136.5817347  99.6834353  88.0129189
 137.0977347  99.8484353  90.0899189 138.1647347 100.0264353  89.9529189
 136.7867347 100.4294353  90.9579189 136.8587347  98.3754353  90.3529189
 137.1087347  97.8034353  89.4589189 137.5267347  98.0364353  91.1449189
 135.4497347  98.0944353  90.7409189 135.3207347  97.0694353  90.8609189
 135.2327347  98.5784353  91.6359189 134.8097347  98.4384353  89.9969189
 134.4587347 102.3664353  87.5439189 133.9897347 103.0744353  88.4409189
 133.7067347 101.6014353  86.7499189 134.0837347 100.9044353  86.1079189
 132.2507347 101.7064353  86.7389189 131.9667347 102.3574353  87.5659189
 131.7827347 102.3224353  85.4189189 130.6927347 102.3084353  85.3899189
 132.0897347 103.3684353  85.3889189 132.3107347 101.6254353  84.1969189
 131.6287347 100.5574353  83.6399189 130.7077347 100.2174353  84.0909189
 132.1137347  99.9214353  82.5129189 131.5727347  99.0894353  82.0879189
 133.2877347 100.3484353  81.9309189 133.6677347  99.8514353  81.0509189
 133.9757347 101.4124353  82.4749189 134.8957347 101.7504353  82.0209189
 133.4877347 102.0454353  83.6009189 134.0307347 102.8784353  84.0219189
 131.5587347 100.3684353  86.9869189 130.3347347 100.2754353  86.8509189
 132.3117347  99.3334353  87.3549189 133.3307347  99.3324353  87.3149189
 131.7287347  98.0874353  87.8569189 132.5507347  97.3944353  88.0359189
 130.9907347  98.3294353  89.1739189 130.2107347  99.0744353  89.0169189
 130.4947347  97.4094353  89.4829189 131.9127347  98.7964353  90.2819189
 133.0577347  98.3024353  90.3519189 131.4937347  99.6594353  91.0829189
 130.7977347  97.4394353  86.8339189 129.6017347  97.2634353  87.0729189
 131.3537347  97.0854353  85.6779189 132.2917347  97.3704353  85.3969189
 130.6717347  96.2514353  84.6959189 129.8527347  95.7254353  85.1849189
 130.0537347  97.0854353  83.5689189 130.8367347  97.6914353  83.1129189
 129.6837347  96.4104353  82.7969189 128.9187347  98.0004353  84.0009189
 129.2117347  98.5474353  84.8969189 128.7297347  98.7404353  83.2229189
 127.6467347  97.2144353  84.2759189 127.4657347  96.5204353  83.4549189
 127.7797347  96.6144353  85.1759189 126.4877347  98.0834353  84.4399189
 125.9447347  98.3094353  83.6059189 126.0867347  98.6014353  85.5939189
 126.7347347  98.3664353  86.7229189 127.5647347  97.7744353  86.7209189
 126.4037347  98.7774353  87.5959189 125.0057347  99.3774353  85.6139189
 124.4977347  99.5664353  84.7499189 124.6847347  99.7824353  86.4929189
 131.6787347  95.2664353  84.1299189 132.7927347  95.6534353  83.7639189
 131.2897347  93.9954353  84.0569189 130.3497347  93.6774353  84.2939189
 132.1807347  92.9414353  83.6289189 133.2097347  93.2394353  83.8299189
 131.9867347  92.0464353  84.2199189 132.0377347  92.6064353  82.1569189
 131.1057347  93.0314353  81.4709189 132.9927347  91.8184353  81.6729189
 133.8047347  91.5104353  82.2079189 132.9477347  91.3234353  80.3059189
 132.8917347  92.1844353  79.6399189 134.2127347  90.5304353  79.9859189
 134.1947347  90.2434353  78.9349189 135.0797347  91.1754353  80.1249189
 134.3837347  89.2894353  80.8309189 135.0697347  89.3454353  82.0369189
 135.4847347  90.2864353  82.3669189 135.2307347  88.2224353  82.8209189
 135.7877347  88.2804353  83.7439189 134.6777347  87.0284353  82.4209189
 134.8297347  85.9094353  83.2059189 134.3787347  85.1494353  82.7829189
 133.9777347  86.9504353  81.2369189 133.5457347  86.0114353  80.9229189
 133.8297347  88.0784353  80.4519189 133.2737347  88.0144353  79.5289189
 131.7117347  90.4624353  80.0699189 131.2897347  89.6854353  80.9299189
 131.1337347  90.6144353  78.8759189 131.4987347  91.2134353  78.1359189
 129.9017347  89.9124353  78.5359189 129.2007347  90.0104353  79.3649189
 129.2737347  90.5494353  77.2819189 130.0527347  90.6894353  76.5329189
 128.2097347  89.6354353  76.6929189 127.7777347  90.1024353  75.8079189
 128.6607347  88.6824353  76.4159189 127.4267347  89.4654353  77.4319189
 128.6767347  91.9164353  77.6309189 127.7837347  91.7664353  78.2369189
 129.3897347  92.4654353  78.2449189 128.3137347  92.7634353  76.4239189
 127.8977347  93.7144353  76.7579189 129.2067347  92.9474353  75.8269189
 127.5757347  92.2374353  75.8189189 130.1487347  88.4204353  78.3409189
 129.3457347  87.5904353  78.7859189 131.2507347  88.0494353  77.6839189
 131.9757347  88.6984353  77.3769189 131.5087347  86.6554353  77.3459189
 130.7437347  86.0504353  77.8329189 131.4237347  86.4264353  75.8369189
 130.3987347  86.5814353  75.4989189 132.0437347  87.1574353  75.3189189
 131.8457347  85.1164353  75.4979189 131.1747347  84.6954353  74.9199189
 132.8837347  86.2364353  77.8449189 133.8547347  86.9874353  77.6619189
 133.0087347  85.0574353  78.4659189 132.0387347  84.4844353  79.4099189
 131.0097347  84.5914353  79.0679189 132.0957347  84.9424353  80.3969189
 132.4887347  83.0844353  79.4119189 132.1667347  82.5584353  78.5129189
 132.0867347  82.5354353  80.2639189 134.0317347  83.1994353  79.4839189
 134.5167347  82.3904353  78.9369189 134.3867347  83.1464353  80.5129189
 134.3427347  84.5704353  78.8519189 134.8467347  85.2764353  79.5119189
 135.3077347  84.4174353  77.6939189 136.5167347  84.3154353  77.9359189
 134.8237347  84.3854353  76.4499189 133.8437347  84.5324353  76.2059189
 135.7067347  84.1274353  75.3199189 136.2947347  83.2424353  75.5609189
 134.8737347  83.8784353  74.0649189 134.0997347  84.6424353  73.9949189
 135.5107347  83.9894353  73.1879189 134.2247347  82.5154353  74.0329189
 132.8427347  82.3824353  73.9999189 132.2247347  83.2674353  73.9949189
 132.2457347  81.1374353  73.9729189 131.1697347  81.0504353  73.9469189
 133.0337347  80.0064353  73.9799189 132.4447347  78.7624353  73.9529189
 133.1397347  78.0714353  73.9609189 134.4057347  80.1134353  74.0149189
 135.0197347  79.2244353  74.0209189 134.9927347  81.3604353  74.0419189
 136.0697347  81.4394353  74.0709189 136.6907347  85.2624353  75.0759189
 137.7067347  85.0474353  74.4069189 136.4237347  86.4564353  75.6039189
 135.6157347  86.6434353  76.1979189 137.2757347  87.6164353  75.3759189
 137.6227347  87.5454353  74.3449189 136.4757347  88.9074353  75.5859189
 136.1197347  88.9394353  76.6159189 137.1397347  89.7614353  75.4519189
 135.3027347  89.0514353  74.6589189 135.4677347  88.9574353  73.2879189
 136.4517347  88.7774353  72.8799189 134.3907347  89.0914353  72.4349189
 134.5337347  89.0124353  71.3669189 133.1327347  89.3264353  72.9479189
 132.2887347  89.4324353  72.2829189 132.9537347  89.4254353  74.3109189
 131.9687347  89.6094353  74.7139189 134.0327347  89.2894353  75.1599189
 133.8857347  89.3694353  76.2269189 138.5097347  87.6384353  76.2679189
 139.4077347  88.4554353  76.0359189 138.5837347  86.7684353  77.2749189
 137.8677347  86.0734353  77.4869189 139.7317347  86.7504353  78.1719189
 139.8617347  87.7394353  78.6119189 139.5017347  85.7544353  79.3189189
 139.2517347  84.7834353  78.8919189 140.7697347  85.6004353  80.1509189
 140.5907347  84.8914353  80.9589189 141.5777347  85.2324353  79.5179189
 141.0487347  86.5664353  80.5709189 138.3317347  86.2104353  80.1949189
 138.6377347  87.0884353  80.7639189 137.5077347  86.5184353  79.5519189
 137.8347347  85.1494353  81.1569189 137.0057347  85.5484353  81.7419189
 137.4967347  84.2784353  80.5949189 138.6437347  84.8574353  81.8259189
 140.9857347  86.3974353  77.3849189 140.9747347  85.4954353  76.5379189
 142.0777347  87.1154353  77.6589189 142.0927347  87.9004353  78.3099189
 143.3627347  86.8294353  77.0369189 143.2477347  85.8644353  76.5439189
 143.7207347  87.9154353  76.0099189 144.6387347  87.6334353  75.4949189
 142.9357347  87.9694353  75.2559189 143.9017347  89.2814353  76.6399189
 143.3877347  89.5504353  77.7229189 144.6377347  90.1524353  75.9599189
 144.7957347  91.0884353  76.3339189 145.0457347  89.8854353  75.0639189
 144.5007347  86.7014353  78.0409189 145.6427347  86.4794353  77.6269189
 144.2267347  86.8304353  79.3389189 143.2937347  87.0404353  79.6939189
 145.2337347  86.6844353  80.3869189 146.1957347  86.4254353  79.9439189
 145.4347347  87.9974353  81.1429189 144.4857347  88.2854353  81.5949189
 146.4727347  87.8294353  82.2449189 146.6007347  88.7754353  82.7709189
 146.1377347  87.0664353  82.9469189 147.4237347  87.5264353  81.8059189
 145.8697347  89.0154353  80.2319189 145.9967347  89.8574353  80.7179189
 144.7797347  85.5754353  81.3269189 143.7177347  85.6784353  81.9499189
 145.5867347  84.5154353  81.4289189 146.4897347  84.4284353  80.9619189
 145.2057347  83.3714353  82.2499189 144.1647347  83.1374353  82.0249189
 146.0877347  82.1704353  81.9129189 145.7017347  81.2804353  82.4109189
 146.0507347  81.9774353  80.8409189 147.4287347  82.3964353  82.3109189
 147.9727347  81.6134353  82.0859189 145.2967347  83.6814353  83.7379189
 144.3847347  83.3334353  84.4979189 146.3747347  84.3264353  84.1729189
 147.1037347  84.6904353  83.5599189 146.6067347  84.5704353  85.5929189
 146.3347347  83.6874353  86.1709189 148.0857347  84.8454353  85.8489189
 148.6777347  84.0694353  85.3639189 148.3547347  85.7914353  85.3799189
 148.4607347  84.9024353  87.3189189 147.9627347  85.7494353  87.7909189
 148.1067347  84.0024353  87.8219189 149.9647347  85.0294353  87.4989189
 150.4617347  84.1814353  87.0269189 150.3177347  85.9284353  86.9929189
 150.3477347  85.0894353  88.9689189 149.8547347  85.9414353  89.4379189
 149.9857347  84.1944353  89.4749189 151.8207347  85.2044353  89.1579189
 152.0387347  85.2424353  90.1739189 152.2907347  84.3794353  88.7339189
 152.1627347  86.0724353  88.6979189 145.7387347  85.7384353  86.0429189
 146.0437347  86.8984353  85.7489189 144.6617347  85.4324353  86.7619189
 144.4327347  84.4834353  87.0579189 143.7067347  86.4314353  87.1939189
 143.4617347  86.2514353  88.2409189 144.1797347  87.4124353  87.1419189
 142.4227347  86.4694353  86.3959189 141.4637347  87.1134353  86.8369189
 142.3717347  85.8024353  85.2459189 143.1587347  85.2744353  84.8689189
 141.1767347  85.7604353  84.4069189 141.4157347  85.2154353  83.4939189
 140.0427347  85.0154353  85.1179189 139.7887347  85.5504353  86.0329189
 139.1567347  85.0314353  84.4829189 140.3717347  83.5724353  85.4669189
 141.3537347  83.5324353  85.9389189 139.6507347  83.2064353  86.1979189
 140.3617347  82.6594353  84.2559189 139.3027347  82.3354353  83.7189189
 141.5447347  82.2424353  83.8199189 142.3967347  82.5374353  84.2969189
 141.6017347  81.6274353  83.0079189 140.7447347  87.1724353  84.0139189
 139.6507347  87.6364353  84.3379189 141.6367347  87.8554353  83.2999189
 142.5197347  87.4594353  82.9769189 141.4347347  89.2404353  82.9109189
 140.4277347  89.5144353  83.2249189 142.4427347  90.1724353  83.5969189
 143.4497347  89.8554353  83.3279189 142.3097347  91.1804353  83.2029189
 142.3387347  90.2254353  85.1079189 141.3157347  90.4624353  85.3989189
 142.5717347  89.2474353  85.5289189 143.2897347  91.2684353  85.6729189
 143.1987347  92.1914353  85.1009189 143.0067347  91.5004353  86.6999189
 144.7337347  90.7924353  85.6409189 144.8467347  89.9304353  86.2979189
 144.9837347  90.4604353  84.6339189 145.6807347  91.8624353  86.0599189
 146.5767347  91.4324353  86.3669189 145.8597347  92.5004353  85.2589189
 145.2677347  92.4024353  86.8469189 141.5697347  89.4014353  81.4039189
 142.2707347  88.6404353  80.7309189 140.8807347  90.4134353  80.8869189
 140.1837347  90.9394353  81.4139189 141.0477347  90.8764353  79.5179189
 141.6257347  90.1544353  78.9409189 139.6927347  91.0154353  78.8239189
 139.1787347  90.0544353  78.8619189 139.0837347  91.7254353  79.3839189
 139.7827347  91.5564353  77.1079189 140.6127347  92.5514353  77.0099189
 141.7827347  92.2114353  79.5649189 141.2277347  93.2124353  80.0289189
 143.0317347  92.2184353  79.0999189 143.4527347  91.4314353  78.6059189
 143.9207347  93.3624353  79.2549189 143.3697347  94.1694353  79.7389189
 145.1207347  93.0004353  80.1359189 145.4007347  91.9654353  79.9419189
 145.9697347  93.6204353  79.8469189 144.8707347  93.1714353  81.6219189
 144.3547347  94.1164353  81.7939189 144.2077347  92.3784353  81.9689189
 146.1497347  93.1454353  82.4339189 146.1767347  93.7524353  83.5259189
 147.1297347  92.5184353  81.9799189 144.4007347  93.8254353  77.8899189
 144.8787347  93.0144353  77.0909189 144.2837347  95.1264353  77.6269189
 143.8787347  95.8044353  78.2729189 144.7367347  95.6944353  76.3649189
 145.3927347  94.9564353  75.9029189 143.5717347  95.9724353  75.4049189
 142.8497347  96.6184353  75.9039189 143.9477347  96.5214353  74.5419189
 142.8697347  94.7364353  74.9269189 143.5577347  93.7604353  74.2289189
 144.6107347  93.8894353  74.0279189 142.9147347  92.6254353  73.7869189
 143.4657347  91.8654353  73.2529189 141.5687347  92.4614353  74.0269189
 141.0617347  91.5734353  73.6789189 140.8697347  93.4324353  74.7119189
 139.8137347  93.3064353  74.8999189 141.5177347  94.5624353  75.1559189
 140.9637347  95.3214353  75.6889189 145.4947347  96.9904353  76.6099189
 145.2837347  97.6764353  77.6139189 146.3687347  97.3234353  75.6619189
 146.5707347  96.7264353  74.8599189 147.1257347  98.5654353  75.6649189
 146.7927347  99.1574353  76.5169189 148.6287347  98.3084353  75.8179189
 148.9497347  97.6254353  75.0319189 149.1627347  99.2464353  75.6639189
 149.0327347  97.7324353  77.1589189 148.7337347  98.4194353  77.9509189
 148.4957347  96.7984353  77.3269189 150.5227347  97.4774353  77.2529189
 151.2577347  97.6714353  76.2849189 150.9777347  97.0464353  78.4239189
 150.3317347  96.8994353  79.1989189 151.9737347  96.8624353  78.5479189
 146.8727347  99.3234353  74.3689189 146.7957347  98.7294353  73.2899189
 146.7507347 100.6454353  74.4839189 146.8047347 101.1444353  75.3719189
 146.5247347 101.5074353  73.3239189 146.3377347 102.5184353  73.6849189
 147.7627347 101.5464353  72.4249189 148.0617347 100.5274353  72.1799189
 147.5097347 102.0394353  71.4859189 148.9287347 102.2674353  73.0699189
 148.6867347 103.1774353  73.8909189 150.0877347 101.9244353  72.7579189
 145.2987347 101.0504353  72.5399189 145.3737347 100.7354353  71.3509189
 144.1567347 101.0134353  73.2189189 144.0527347 101.3434353  74.1779189
 142.9397347 100.4854353  72.6289189 143.2277347  99.9024353  71.7539189
 142.2107347  99.5854353  73.6259189 141.3007347  99.1974353  73.1679189
 142.8577347  98.7544353  73.9069189 141.9527347 100.1614353  74.5149189
 142.0077347 101.6014353  72.1769189 141.9277347 102.6724353  72.7929189
 141.3077347 101.3364353  71.0749189 141.5087347 100.5554353  70.4509189
 140.1797347 102.1534353  70.6629189 140.4747347 103.1984353  70.7569189
 139.7997347 101.8794353  69.2059189 139.8137347 100.8024353  69.0379189
 138.7747347 102.2134353  69.0439189 140.6917347 102.5404353  68.1799189
 140.8797347 103.9154353  68.1779189 140.3877347 104.5194353  68.9259189
 141.6847347 104.5244353  67.2369189 141.8277347 105.5944353  67.2549189
 142.3047347 103.7574353  66.2739189 143.1067347 104.3604353  65.3329189
 143.4687347 103.6804353  64.7279189 142.1257347 102.3914353  66.2489189
 142.6127347 101.7934353  65.4929189 141.3207347 101.7914353  67.1959189
 141.1777347 100.7214353  67.1709189 138.9777347 101.8734353  71.5539189
 138.7777347 100.7554353  72.0349189 138.1777347 102.9104353  71.7679189
 138.3447347 103.8334353  71.3679189 136.9797347 102.8424353  72.5939189
 136.8457347 101.8244353  72.9589189 137.0887347 103.7364353  73.8389189
 137.0257347 104.7774353  73.5229189 135.9397347 103.4604353  74.7969189
 136.0337347 104.1024353  75.6729189 134.9927347 103.6644353  74.2979189
 135.9687347 102.4164353  75.1079189 138.4277347 103.5284353  74.5279189
 138.4877347 104.1694353  75.4079189 138.5227347 102.4854353  74.8319189
 139.2347347 103.7804353  73.8399189 135.8027347 103.2644353  71.7299189
 135.8137347 104.3564353  71.1459189 134.7917347 102.4004353  71.6509189
 134.8057347 101.4834353  72.0969189 133.5637347 102.6774353  70.9199189
 133.6717347 103.6084353  70.3629189 133.2707347 101.5734353  69.9039189
 134.0937347 101.5394353  69.1899189 133.2647347 100.6184353  70.4289189
 131.9617347 101.6994353  69.1219189 131.1537347 101.8674353  69.8339189
 132.0127347 102.8854353  68.1739189 131.0717347 102.9554353  67.6279189
 132.1707347 103.8004353  68.7439189 132.8327347 102.7514353  67.4679189
 131.6687347 100.4184353  68.3609189 130.7337347 100.5274353  67.8109189
 132.4797347 100.2174353  67.6609189 131.5817347  99.5894353  69.0639189
 132.4237347 102.8064353  71.9219189 132.0397347 101.8224353  72.5639189
 131.8827347 104.0144353  72.0419189 132.1717347 104.8134353  71.4779189
 130.8227347 104.3224353  72.9899189 130.8017347 103.5594353  73.7679189
 131.0737347 105.6764353  73.6579189 131.1607347 106.4304353  72.8759189
 130.1947347 105.9314353  74.2499189 132.3047347 105.7814353  74.5609189
 133.1747347 105.4844353  73.9759189 132.4917347 107.2134353  75.0289189
 133.3707347 107.2744353  75.6709189 132.6267347 107.8634353  74.1649189
 131.6117347 107.5314353  75.5879189 132.2117347 104.8404353  75.7449189
 133.1037347 104.9434353  76.3629189 131.3297347 105.0864353  76.3369189
 132.1347347 103.8134353  75.3879189 129.4937347 104.3444353  72.2499189
 129.3287347 105.1054353  71.2909189 128.5497347 103.5144353  72.6909189
 128.6707347 102.8854353  73.4849189 127.2377347 103.4384353  72.0569189
 127.1777347 104.1944353  71.2739189 127.0197347 102.0754353  71.3939189
 127.8197347 101.8834353  70.6789189 127.0697347 101.2894353  72.1469189
 125.7677347 102.0234353  70.7329189 125.0717347 101.7594353  71.3699189
 126.1687347 103.6984353  73.1039189 126.0817347 102.9714353  74.0979189
 125.3567347 104.7334353  72.8789189 125.4307347 105.3644353  72.0809189
 124.2687347 105.0334353  73.8029189 124.6647347 105.0164353  74.8179189
 123.7057347 106.4254353  73.5119189 124.5277347 107.1414353  73.5009189
 123.2697347 106.4264353  72.5129189 122.6547347 106.8994353  74.5069189
 122.1407347 106.0344353  74.9259189 123.1477347 107.4094353  75.3349189
 121.6367347 107.8304353  73.8809189 120.7607347 107.3414353  73.1369189
 121.7117347 109.0524353  74.1299189 123.1697347 103.9824353  73.7169189
 122.5617347 103.6244353  74.7329189 122.9007347 103.4784353  72.5169189
 123.4287347 103.7204353  71.6779189 121.8247347 102.5294353  72.2779189
 121.1917347 102.5074353  73.1649189 120.9717347 102.9644353  71.0799189
 121.6247347 103.1444353  70.2259189 120.3047347 102.1474353  70.8049189
 120.1447347 104.2124353  71.3409189 119.4957347 104.0454353  72.2009189
 120.8067347 105.0394353  71.5979189 119.3017347 104.5934353  70.1369189
 119.9527347 104.8504353  69.3009189 118.7037347 103.7374353  69.8239189
 118.3887347 105.7664353  70.4519189 117.7017347 105.4854353  71.2499189
 118.9857347 106.5994353  70.8229189 117.6087347 106.2094353  69.2629189
 117.0517347 107.0524353  69.5079189 118.2607347 106.4384353  68.4859189
 116.9687347 105.4464353  68.9639189 122.3837347 101.1324353  72.0409189
 123.5717347 100.9484353  71.7629189 121.4987347 100.1444353  72.1539189
 120.5057347 100.2874353  72.3369189 121.8927347  98.7474353  72.0209189
 122.7057347  98.5474353  72.7199189 120.7047347  97.8434353  72.3539189
 120.3707347  98.0604353  73.3679189 119.8787347  98.0884353  71.6869189
 121.0017347  96.3594353  72.2429189 121.1547347  96.0944353  71.1969189
 121.9287347  96.1314353  72.7689189 119.8707347  95.5274353  72.8199189
 119.6997347  95.8144353  73.8569189 118.9497347  95.7354353  72.2749189
 120.1787347  94.0414353  72.7479189 120.2767347  93.7414353  71.7049189
 121.1377347  93.8454353  73.2269189 119.1207347  93.2224353  73.4029189
 119.3677347  92.2144353  73.3319189 119.0447347  93.4904353  74.4049189
 118.2097347  93.3894353  72.9299189 122.3987347  98.4554353  70.6149189
 121.9167347  99.0284353  69.6339189 123.3757347  97.5574353  70.5259189
 123.8067347  97.1134353  71.3369189 123.9267347  97.1194353  69.2479189
 123.6217347  97.8084353  68.4609189 125.4637347  97.1244353  69.2819189
 125.8067347  96.5864353  70.1659189 126.0217347  96.4084353  68.0529189
 127.1107347  96.4194353  68.0889189 125.6687347  95.3774353  68.0409189
 125.6837347  96.9174353  67.1509189 125.9787347  98.5644353  69.3699189
 125.5897347  99.1284353  68.5219189 125.5767347  99.0264353  70.2719189
 127.4887347  98.6904353  69.3889189 127.7657347  99.7424353  69.4529189
 127.8877347  98.1574353  70.2519189 127.9007347  98.2614353  68.4759189
 123.3907347  95.7274353  68.9429189 123.6437347  94.7764353  69.6919189
 122.6467347  95.6074353  67.8419189 122.4777347  96.3654353  67.1809189
 122.0027347  94.3454353  67.4949189 122.2727347  93.6234353  68.2649189
 120.4837347  94.5264353  67.4579189 120.0027347  93.5624353  67.2939189
 120.1347347  94.8964353  68.4219189 120.1047347  95.4294353  66.4339189
 119.1297347  95.5274353  66.4289189 122.4887347  93.7924353  66.1609189
 122.8847347  92.6254353  66.0739189 122.4657347  94.6184353  65.1189189
 122.3097347  95.6244353  65.1879189 122.6687347  94.1274353  63.7649189
 122.2767347  93.1114353  63.7209189 121.9177347  95.0014353  62.7619189
 120.8507347  94.9784353  62.9819189 122.2417347  96.0374353  62.8629189
 122.1417347  94.5584353  61.4359189 122.3277347  95.3294353  60.8599189
 124.1527347  94.0844353  63.4039189 124.9807347  94.8184353  63.9499189
 124.4737347  93.2004353  62.4559189 123.8027347  92.5814353  62.0019189
 125.8497347  93.0514353  61.9869189 126.5047347  92.9324353  62.8499189
 125.9687347  91.7914353  61.1069189 125.5407347  90.9514353  61.6539189
 125.1937347  91.9694353  59.8099189 125.2897347  91.0694353  59.2019189
 124.1417347  92.1444353  60.0359189 125.5937347  92.8224353  59.2609189
 127.4347347  91.4824353  60.8089189 127.8237347  92.2324353  60.1199189
 128.0107347  91.5674353  61.7299189 127.6507347  90.1114353  60.2179189
 128.7137347  89.9594353  60.0309189 127.2927347  89.3544353  60.9149189
 127.1027347  90.0294353  59.2799189 126.3127347  94.2964353  61.2419189
 127.4957347  94.6574353  61.2909189 125.4037347  94.9594353  60.5219189
 124.4167347  94.7084353  60.4589189 125.7947347  96.1334353  59.7509189
 126.5997347  95.8344353  59.0799189 124.6137347  96.6444353  58.9249189
 123.7727347  96.8314353  59.5929189 124.8857347  97.6014353  58.4789189
 124.1607347  95.6984353  57.8199189 123.6417347  96.2694353  57.0499189
 125.0367347  95.2514353  57.3499189 123.2487347  94.5964353  58.3219189
 122.6867347  94.6884353  59.4129189 123.0977347  93.5454353  57.5259189
 123.5827347  93.5104353  56.6289189 122.4967347  92.7724353  57.8109189
 126.3217347  97.2444353  60.6499189 127.2797347  97.9344353  60.2839189
 125.7107347  97.4364353  61.8189189 124.9307347  96.8714353  62.1559189
 126.1257347  98.4984353  62.7249189 126.2647347  99.3914353  62.1159189
 125.0467347  98.7324353  63.7829189 125.2717347  99.6404353  64.3429189
 124.0837347  98.8884353  63.2969189 124.9617347  97.6324353  64.6709189
 124.9897347  96.7964353  64.1599189 127.4527347  98.2094353  63.4149189
 128.0957347  99.1464353  63.8999189 127.8777347  96.9504353  63.4679189
 127.4147347  96.1694353  63.0039189 129.0767347  96.5884353  64.2199189
 129.3447347  97.4244353  64.8669189 128.7847347  95.3524353  65.0979189
 127.8517347  95.5384353  65.6309189 128.6177347  94.1074353  64.2439189
 128.4127347  93.2504353  64.8859189 127.7877347  94.2494353  63.5519189
 129.5327347  93.9274353  63.6799189 129.9017347  95.1344353  66.1229189
 129.7337347  94.1834353  66.6289189 130.8517347  95.0514353  65.5949189
 130.0167347  96.2254353  67.1629189 130.8317347  95.9914353  67.8479189
 130.2187347  97.1774353  66.6709189 129.0827347  96.2964353  67.7209189
 130.2697347  96.3504353  63.3019189 131.4137347  96.5984353  63.6919189
 130.0387347  95.8734353  62.0779189 129.1117347  95.7254353  61.6799189
 131.1557347  95.5194353  61.1969189 131.7727347  94.7814353  61.7099189
 130.6287347  94.8754353  59.9069189 129.7917347  95.4704353  59.5409189
 131.7127347  94.8554353  58.8399189 131.3217347  94.3954353  57.9329189
 132.0277347  95.8754353  58.6229189 132.5667347  94.2804353  59.1989189
 130.1447347  93.4664353  60.1839189 129.7737347  93.0214353  59.2609189
 130.9697347  92.8674353  60.5699189 129.3417347  93.4954353  60.9209189
 132.0797347  96.7044353  60.9279189 133.3047347  96.5204353  60.9579189
 131.5847347  97.9094353  60.6319189 130.1757347  98.3014353  60.4609189
 129.6807347  98.4554353  61.4199189 129.6067347  97.5394353  59.9279189
 130.2697347  99.5724353  59.6759189 129.4247347 100.2284353  59.8869189
 130.2587347  99.3744353  58.6039189 131.5517347 100.1994353  60.0919189
 131.4297347 100.7864353  61.0019189 131.9307347 100.8754353  59.3249189
 132.5037347  99.0164353  60.3139189 133.1317347  98.7834353  59.4539189
 133.5177347  99.3124353  61.4059189 134.6827347  99.6034353  61.0979189
 133.1167347  99.2504353  62.6769189 132.1607347  99.0534353  62.9739189
 134.0657347  99.4704353  63.7609189 134.5487347 100.4324353  63.5879189
 133.3327347  99.5034353  65.1029189 134.0507347  99.6684353  65.9059189
 132.6017347 100.3114353  65.0979189 132.8227347  98.5534353  65.2619189
 135.1507347  98.4044353  63.7849189 136.3307347  98.7274353  63.9709189
 134.7767347  97.1364353  63.5979189 133.8097347  96.8274353  63.4969189
 135.7727347  96.0754353  63.5249189 136.3597347  96.1064353  64.4429189
 135.0877347  94.7154353  63.4089189 134.2197347  94.8254353  62.7579189
 135.7737347  94.0294353  62.9119189 134.6267347  94.0674353  64.7139189
 135.4627347  94.0594353  65.4129189 133.5047347  94.8624353  65.3499189
 133.1957347  94.3784353  66.2769189 133.8517347  95.8724353  65.5659189
 132.6577347  94.9084353  64.6649189 134.1907347  92.6374353  64.4509189
 133.8627347  92.1794353  65.3839189 133.3677347  92.6334353  63.7359189
 135.0277347  92.0704353  64.0429189 136.7177347  96.2814353  62.3519189
 137.9247347  96.0544353  62.4869189 136.1937347  96.6954353  61.1979189
 135.1997347  96.8544353  61.0349189 137.0587347  96.9554353  60.0519189
 137.6327347  96.0524353  59.8419189 136.2127347  97.3024353  58.8269189
 135.4517347  98.0264353  59.1179189 136.8477347  97.7874353  58.0859189
 135.5317347  96.1054353  58.1829189 136.2887347  95.3904353  57.8609189
 134.9117347  95.6014353  58.9249189 134.6737347  96.4944353  56.9949189
 134.3217347  97.6864353  56.8789189 134.3537347  95.6074353  56.1759189
 138.0437347  98.0764353  60.3539189 139.2357347  97.9644353  60.0449189
 137.5647347  99.1614353  60.9669189 136.5887347  99.2904353  61.2349189
 138.4477347 100.2744353  61.3039189 138.9347347 100.6294353  60.3959189
 137.6357347 101.4444353  61.8889189 136.8387347 101.0444353  62.5159189
 138.5267347 102.3274353  62.7679189 137.9367347 103.1494353  63.1739189
 138.9327347 101.7334353  63.5869189 139.3447347 102.7284353  62.1699189
 136.9957347 102.2564353  60.7589189 137.7837347 102.6364353  60.1079189
 136.3757347 101.5934353  60.1559189 136.1497347 103.4194353  61.2329189
 135.7337347 103.9414353  60.3709189 135.3387347 103.0474353  61.8589189
 136.7677347 104.1074353  61.8099189 139.5347347  99.8124353  62.2679189
 140.7157347 100.1344353  62.0989189 139.1487347  99.0534353  63.2959189
 138.1887347  98.7564353  63.4699189 140.1277347  98.5854353  64.2729189
 140.6597347  99.4534353  64.6629189 139.4177347  97.8744353  65.4239189
 140.1557347  97.5284353  66.1479189 138.7287347  98.5664353  65.9089189
 138.8617347  97.0204353  65.0369189 141.1567347  97.6644353  63.6319189
 142.3587347  97.7814353  63.9009189 140.7087347  96.7414353  62.7769189
 139.7347347  96.6444353  62.4879189 141.6257347  95.7764353  62.1809189
 142.2477347  95.3614353  62.9739189 140.8347347  94.6454353  61.5209189
 140.1297347  94.2344353  62.2429189 140.2477347  95.0534353  60.6979189
 141.7207347  93.5234353  60.9939189 142.8197347  93.3074353  61.5049189
 141.2587347  92.8164353  59.9659189 141.8217347  92.0624353  59.5719189
 140.3417347  93.0284353  59.5719189 142.5517347  96.4414353  61.1709189
 143.6947347  96.0074353  60.9899189 142.0787347  97.4944353  60.5009189
 141.1417347  97.8824353  60.6139189 142.9187347  98.1784353  59.5249189
 143.2477347  97.4484353  58.7859189 142.1177347  99.2724353  58.8199189
 142.7537347  99.7774353  58.0929189 141.2647347  98.8264353  58.3079189
 141.7627347  99.9944353  59.5549189 144.1607347  98.7654353  60.1829189
 145.2497347  98.7464353  59.5989189 144.0157347  99.2944353  61.3959189
 143.1347347  99.2864353  61.9099189 145.1097347  99.9394353  62.1089189
 145.8417347 100.2424353  61.3599189 144.5837347 101.1594353  62.8679189
 143.7747347 100.8454353  63.5279189 145.3787347 101.5524353  63.5019189
 144.0867347 102.2544353  61.9749189 144.9327347 103.1164353  61.3119189
 144.2187347 103.9704353  60.6019189 144.6137347 104.7614353  59.9819189
 142.9407347 103.6924353  60.7789189 142.1607347 104.1914353  60.3509189
 142.8307347 102.6234353  61.6329189 141.9137347 102.1634353  61.9689189
 145.8237347  99.0024353  63.0779189 146.7977347  99.4174353  63.7139189
 145.3697347  97.7574353  63.2039189 144.5787347  97.3914353  62.6749189
 145.9697347  96.7894353  64.1219189 145.3627347  95.8844353  64.0929189
 147.3897347  96.4224353  63.6839189 147.8847347  97.3194353  63.3119189
 147.9497347  96.0874353  64.5569189 147.4637347  95.3454353  62.6139189
 148.4617347  94.9064353  62.6089189 146.7647347  94.5444353  62.8549189
 147.1457347  95.8974353  61.2349189 146.0917347  96.1694353  61.1869189
 147.7187347  96.8094353  61.0679189 147.4477347  94.9344353  60.1839189
 147.8977347  94.0604353  60.4559189 147.1777347  95.1154353  58.8979189
 146.5977347  96.2234353  58.4619189 146.3487347  96.9614353  59.1199189
 146.4007347  96.3384353  57.4679189 147.4967347  94.1634353  58.0269189
 147.9437347  93.3054353  58.3499189 147.2947347  94.2904353  57.0349189
 145.9657347  97.3184353  65.5549189 147.0127347  97.5084353  66.1789189
 144.7677347  97.5644353  66.0799189 143.8917347  97.4774353  65.5649189
 144.6137347  97.9864353  67.4619189 145.5417347  97.7474353  67.9809189
 144.3677347  99.4974353  67.5609189 143.4907347  99.7514353  66.9649189
 144.1337347  99.7494353  68.5949189 145.5387347 100.3514353  67.0999189
 146.4717347  99.9154353  67.4559189 145.5827347 100.3544353  66.0109189
 145.4157347 101.7804353  67.6099189 144.4077347 102.1484353  67.4199189
 145.5617347 101.7954353  68.6899189 146.4257347 102.7034353  66.9489189
 146.2527347 102.7154353  65.8729189 146.2727347 103.7214353  67.3079189
 147.8307347 102.2914353  67.2179189 148.4817347 102.9974353  66.8189189
 147.9817347 102.2224353  68.2449189 148.0117347 101.3664353  66.7789189
 143.4527347  97.2474353  68.1189189 142.5087347  96.8354353  67.4379189
 143.4937347  97.0604353  69.4369189 144.6337347  97.2864353  70.3409189
 145.0337347  98.2954353  70.2369189 145.4517347  96.5964353  70.1349189
 144.0527347  97.0614353  71.7019189 143.7457347  98.0054353  72.1519189
 144.7917347  96.6164353  72.3679189 142.8907347  96.1604353  71.5319189
 142.1327347  96.3484353  72.2929189 143.1857347  95.1154353  71.6269189
 142.3507347  96.4564353  70.1289189 141.9787347  95.5644353  69.6249189
 141.1647347  97.4084353  70.1799189 141.2787347  98.6054353  69.9099189
 140.0047347  96.8504353  70.5259189 139.9017347  95.8694353  70.7859189
 138.7647347  97.6124353  70.5619189 139.0157347  98.6694353  70.6469189
 137.9597347  97.4104353  69.2719189 138.5647347  97.7594353  68.4349189
 137.8057347  96.3404353  69.1299189 136.5967347  98.1044353  69.1999189
 136.0217347  97.8214353  70.0819189 136.7607347  99.6134353  69.2059189
 135.7797347 100.0864353  69.1539189 137.2637347  99.9214353  70.1229189
 137.3567347  99.9184353  68.3449189 135.8337347  97.6534353  67.9659189
 134.8677347  98.1564353  67.9309189 136.4057347  97.9044353  67.0729189
 135.6797347  96.5754353  68.0069189 137.9327347  97.1974353  71.7649189
 137.6587347  96.0074353  71.9579189 137.5237347  98.1824353  72.5599189
 137.8247347  99.1504353  72.4469189 136.6047347  97.9824353  73.6729189
 136.4157347  96.9174353  73.8069189 137.2017347  98.4744353  75.0039189
 138.1107347  97.9034353  75.1949189 137.5777347  99.9454353  74.9289189
 137.9967347 100.2634353  75.8839189 138.3167347 100.0924353  74.1419189
 136.6897347 100.5374353  74.7069189 136.2227347  98.2384353  76.1429189
 136.6597347  98.5914353  77.0769189 135.2987347  98.7814353  75.9469189
 136.0077347  97.1724353  76.2229189 135.3067347  98.7044353  73.3419189
 135.3097347  99.9084353  73.0579189 134.2027347  97.9664353  73.3749189
 134.1957347  96.9904353  73.6719189 132.8887347  98.4674353  72.9919189
 132.9937347  99.4364353  72.5039189 132.2027347  97.5344353  71.9809189
 132.1077347  96.5474353  72.4339189 130.8097347  98.0484353  71.6429189
 130.3377347  97.3764353  70.9259189 130.2077347  98.0914353  72.5509189
 130.8847347  99.0454353  71.2099189 133.0467347  97.4014353  70.7109189
 132.9027347  98.2884353  70.0939189 134.1007347  97.3724353  70.9859189
 132.7167347  96.1724353  69.8929189 133.3527347  96.1424353  69.0079189
 132.8877347  95.2794353  70.4929189 131.6707347  96.2084353  69.5869189
 132.0537347  98.5964353  74.2559189 131.6207347  97.5874353  74.8249189
 131.8077347  99.8284353  74.6859189 132.1897347 100.6644353  74.2439189
 130.9607347 100.1034353  75.8409189 130.8847347  99.2164353  76.4699189
 131.5517347 101.2024353  76.7369189 131.5707347 102.1344353  76.1719189
 130.6867347 101.3924353  77.9749189 131.1157347 102.1734353  78.6019189
 129.6797347 101.6804353  77.6739189 130.6447347 100.4594353  78.5359189
 132.9847347 100.8524353  77.1459189 132.9587347 100.0284353  77.8589189
 133.5267347 100.4984353  76.2689189 133.7417347 102.0074353  77.7579189
 134.7487347 101.6834353  78.0219189 133.8007347 102.8254353  77.0399189
 133.2237347 102.3484353  78.6539189 129.5957347 100.5044353  75.3049189
 129.4617347 101.5524353  74.6579189 128.5847347  99.6814353  75.5739189
 128.6397347  98.8794353  76.2009189 127.2847347  99.8954353  74.9559189
 127.1867347 100.9584353  74.7369189 127.1607347  99.1274353  73.6339189
 126.1777347  99.3084353  73.1989189 127.9327347  99.4664353  72.9429189
 127.2837347  98.0604353  73.8199189 126.1797347  99.4724353  75.9109189
 126.4087347  98.7474353  76.8809189 124.9687347  99.9464353  75.6159189
 124.7837347 100.5874353  74.8449189 123.7877347  99.5804353  76.3859189
 123.8857347  99.9964353  77.3889189 122.5277347 100.1594353  75.7419189
 122.6157347 101.2454353  75.7059189 122.4647347  99.8104353  74.7109189
 121.2407347  99.7924353  76.4669189 120.8677347  98.8464353  76.0749189
 121.4577347  99.6364353  77.5239189 120.1587347 100.8484353  76.3319189
 119.0177347 100.5854353  76.7669189 120.4437347 101.9384353  75.7919189
 123.6777347  98.0654353  76.4929189 123.3597347  97.5354353  77.5609189
 123.9307347  97.3664353  75.3909189 124.1317347  97.7944353  74.4869189
 123.9437347  95.9094353  75.3729189 124.6217347  95.5444353  76.1439189
 122.5657347  95.3224353  75.6959189 122.0927347  95.9224353  76.4739189
 121.9307347  95.3884353  74.8119189 122.6387347  93.8784353  76.1529189
 123.7527347  93.3134353  76.1729189 121.5817347  93.3074353  76.4919189
 124.4147347  95.4614353  73.9969189 124.4127347  96.2364353  73.0369189
 124.8197347  94.1964353  73.9149189 124.8687347  93.5724353  74.7199189
 125.2347347  93.5734353  72.6629189 125.1227347  94.2864353  71.8459189
 126.7187347  93.1764353  72.6759189 126.8737347  92.4474353  73.4709189
 127.1117347  92.5334353  71.3559189 128.1667347  92.2594353  71.3849189
 126.5087347  91.6404353  71.1929189 126.9427347  93.2394353  70.5429189
 127.5897347  94.3914353  72.9579189 128.6387347  94.0934353  72.9639189
 127.4297347  95.1414353  72.1829189 127.3257347  94.8104353  73.9289189
 124.3477347  92.3554353  72.4449189 124.1817347  91.5344353  73.3539189
 123.7787347  92.2384353  71.2469189 123.9997347  92.8394353  70.4529189
 122.7757347  91.2244353  70.9679189 122.3057347  90.9314353  71.9069189
 121.6977347  91.7904353  70.0469189 121.6847347  92.8774353  70.1329189
 121.9487347  91.5554353  69.0119189 120.3197347  91.2464353  70.3639189
 120.2257347  90.0854353  70.8149189 119.3287347  91.9814353  70.1619189
 123.4187347  89.9774353  70.3619189 124.6427347  89.8424353  70.2889189
 122.5687347  89.0494353  69.9179189 121.5607347  89.1784353  69.8359189
 123.0587347  87.7424353  69.5079189 123.6277347  87.3034353  70.3279189
 122.2077347  87.0864353  69.3229189 123.9307347  87.7824353  68.2669189
 124.9817347  87.1424353  68.2209189 123.5057347  88.5214353  67.2419189
 122.6837347  89.1244353  67.2619189 124.2327347  88.5044353  65.9739189
 124.4157347  87.4684353  65.6899189 123.3867347  89.1794353  64.8929189
 122.4087347  88.6984353  64.8629189 123.2227347  90.2194353  65.1759189
 123.9897347  89.1434353  63.4989189 124.8667347  89.7894353  63.4679189
 124.3307347  88.1314353  63.2789189 123.0027347  89.5844353  62.4349189
 121.9347347  88.9474353  62.3149189 123.2877347  90.5714353  61.7249189
 125.5927347  89.1814353  66.1039189 126.6237347  88.6184353  65.7049189
 125.6187347  90.3874353  66.6749189 124.7967347  90.8844353  67.0169189
 126.8837347  91.0934353  66.8489189 127.3867347  91.1404353  65.8829189
 126.6267347  92.5174353  67.3399189 127.5767347  93.0354353  67.4669189
 126.0177347  93.0494353  66.6089189 126.1017347  92.4844353  68.2949189
 127.7967347  90.3484353  67.8139189 129.0097347  90.2594353  67.5889189
 127.2347347  89.8124353  68.8979189 126.2457347  89.8884353  69.1369189
 128.0427347  89.0524353  69.8459189 128.8737347  89.6794353  70.1679189
 127.2027347  88.6764353  71.0659189 126.7517347  89.5854353  71.4649189
 126.3867347  88.0344353  70.7349189 127.9397347  87.9674353  72.2029189
 128.3267347  87.0214353  71.8229189 129.1227347  88.7924353  72.6869189
 129.6277347  88.2644353  73.4949189 129.8197347  88.9474353  71.8629189
 128.7687347  89.7574353  73.0499189 126.9827347  87.6804353  73.3479189
 127.5187347  87.1754353  74.1519189 126.5687347  88.6174353  73.7199189
 126.1737347  87.0414353  72.9939189 128.6257347  87.8054353  69.1939189
 129.7807347  87.4454353  69.4509189 127.8377347  87.1244353  68.3599189
 126.8637347  87.3564353  68.1659189 128.3457347  85.9584353  67.6469189
 128.7317347  85.2464353  68.3769189 127.2177347  85.2954353  66.8589189
 126.7397347  86.0314353  66.2119189 127.6287347  84.5204353  66.2109189
 126.2547347  84.7284353  67.7289189 125.6437347  85.4284353  68.0419189
 129.4857347  86.3474353  66.7189189 130.5137347  85.6624353  66.6649189
 129.3297347  87.4524353  65.9879189 128.4887347  88.0284353  65.9739189
 130.4157347  87.9124353  65.1279189 130.6507347  87.1194353  64.4179189
 129.9837347  89.1574353  64.3539189 129.7887347  89.9574353  65.0679189
 131.0827347  89.6054353  63.3989189 130.7547347  90.4934353  62.8579189
 131.9847347  89.8384353  63.9649189 131.2967347  88.8064353  62.6889189
 128.7967347  88.8714353  63.6049189 128.0277347  88.8354353  64.2119189
 131.6697347  88.2044353  65.9449189 132.7777347  87.8034353  65.5649189
 131.5087347  88.8934353  67.0779189 130.6077347  89.2084353  67.4379189
 132.6567347  89.2524353  67.9029189 133.3577347  89.8104353  67.2819189
 132.2097347  90.1324353  69.0699189 131.4237347  89.6064353  69.6109189
 133.0507347  90.2414353  69.7549189 131.6947347  91.5294353  68.7199189
 130.9287347  91.4294353  67.9509189 131.0677347  92.1884353  69.9369189
 130.7077347  93.1814353  69.6679189 130.2327347  91.5824353  70.2889189
 131.8127347  92.2744353  70.7279189 132.8157347  92.3874353  68.1709189
 132.4307347  93.3774353  67.9279189 133.6037347  92.4784353  68.9189189
 133.2207347  91.9244353  67.2709189 133.3737347  88.0134353  68.4219189
 134.6007347  87.9094353  68.3159189 132.6267347  87.0654353  68.9909189
 131.6107347  87.0984353  69.0729189 133.2557347  85.8744353  69.5529189
 134.0377347  86.1854353  70.2449189 132.2327347  85.0444353  70.3529189
 132.7447347  84.1674353  70.7499189 131.6887347  85.8514353  71.5229189
 130.9677347  85.2494353  72.0759189 132.5087347  86.1334353  72.1829189
 131.1987347  86.7504353  71.1489189 131.1067347  84.5554353  69.4609189
 130.4007347  83.9734353  70.0529189 130.5937347  85.4104353  69.0209189
 131.5167347  83.9314353  68.6669189 133.9117347  85.0494353  68.4539189
 135.0157347  84.5214353  68.6319189 133.2507347  84.9234353  67.2999189
 132.3417347  85.3424353  67.1059189 133.8147347  84.1464353  66.2039189
 134.0347347  83.1374353  66.5509189 132.7927347  84.0684353  65.0669189
 131.8437347  83.7544353  65.5019189 132.6497347  85.0794353  64.6859189
 133.0687347  83.1624353  63.8679189 133.6167347  82.2854353  64.2119189
 131.7467347  82.7304353  63.2499189 131.9397347  82.0834353  62.3939189
 131.1597347  82.1874353  63.9899189 131.1937347  83.6104353  62.9229189
 133.9297347  83.8634353  62.8339189 134.1077347  83.1924353  61.9939189
 133.4177347  84.7584353  62.4809189 134.8827347  84.1434353  63.2829189
 135.1297347  84.7524353  65.7279189 136.1327347  84.0444353  65.5639189
 135.1487347  86.0714353  65.5129189 134.3487347  86.6914353  65.6379189
 136.3747347  86.7244353  65.0659189 136.7307347  86.2084353  64.1749189
 136.0907347  88.1844353  64.7149189 135.4507347  88.6214353  65.4819189
 137.0257347  88.7444353  64.7229189 135.4267347  88.3384353  63.3629189
 136.0967347  88.5184353  62.3459189 134.1017347  88.2694353  63.3449189
 133.5977347  88.3664353  62.4629189 133.5867347  88.1184353  64.2129189
 137.4697347  86.6294353  66.1209189 138.6397347  86.4024353  65.7909189
 137.1127347  86.7974353  67.3959189 136.1617347  86.9914353  67.7109189
 138.1077347  86.7084353  68.4579189 138.9117347  87.4124353  68.2429189
 137.4647347  87.0774353  69.7959189 136.9587347  88.0364353  69.6869189
 136.6987347  86.3384353  70.0299189 138.4287347  87.1664353  70.9679189
 139.4237347  87.4214353  70.6039189 138.1177347  87.9694353  71.6359189
 138.4887347  85.8584353  71.7379189 137.4837347  85.5784353  72.0539189
 138.8477347  85.0674353  71.0789189 139.3567347  85.9454353  72.9069189
 138.9227347  86.1544353  73.8059189 140.6717347  85.7714353  72.8829189
 141.3157347  85.5104353  71.7569189 140.8007347  85.4384353  70.8799189
 142.3277347  85.3814353  71.7659189 141.3577347  85.8644353  74.0179189
 140.8727347  86.0674353  74.8919189 142.3687347  85.7334353  74.0149189
 138.7237347  85.3174353  68.5189189 139.9437347  85.1764353  68.6709189
 137.8997347  84.2784353  68.3969189 136.8997347  84.3604353  68.2119189
 138.3807347  82.9094353  68.5229189 139.0587347  82.8984353  69.3769189
 137.2017347  81.9604353  68.7549189 136.4047347  82.2264353  68.0599189
 137.5207347  80.9494353  68.5019189 136.6207347  81.9434353  70.1709189
 136.3727347  82.9684353  70.4459189 135.3497347  81.1114353  70.2179189
 134.9517347  81.1114353  71.2329189 134.6107347  81.5364353  69.5389189
 135.5737347  80.0884353  69.9159189 137.6387347  81.4194353  71.1709189
 137.2007347  81.4174353  72.1689189 137.9267347  80.4034353  70.8989189
 138.5197347  82.0604353  71.1629189 139.1727347  82.4364353  67.3119189
 140.2077347  81.7824353  67.4819189 138.7217347  82.7494353  66.0939189
 137.9497347  83.3924353  65.9159189 139.3217347  82.1744353  64.8969189
 139.9297347  81.3424353  65.2519189 138.2247347  81.6974353  63.9349189
 137.5357347  82.5194353  63.7419189 138.6777347  81.4304353  62.9799189
 137.4447347  80.5084353  64.4659189 138.1377347  79.7754353  64.8789189
 136.7997347  80.8334353  65.2819189 136.6047347  79.8564353  63.3879189
 135.8567347  80.5624353  63.0269189 137.2347347  79.5974353  62.5369189
 135.9187347  78.6074353  63.9179189 136.6647347  77.9454353  64.3589189
 135.2287347  78.8854353  64.7149189 135.1757347  77.8744353  62.8569189
 134.7257347  77.0314353  63.2679189 134.4447347  78.4944353  62.4529189
 135.8367347  77.5844353  62.1079189 140.2577347  83.1104353  64.1469189
 140.8187347  82.6974353  63.1269189 140.4417347  84.3444353  64.6109189
 139.9627347  84.7144353  65.4319189 141.3527347  85.2884353  63.9819189
 141.9227347  84.7424353  63.2299189 140.5687347  86.4194353  63.2779189
 140.0107347  86.9724353  64.0329189 141.5247347  87.3834353  62.5889189
 140.9547347  88.1724353  62.0989189 142.1927347  87.8244353  63.3289189
 142.1117347  86.8444353  61.8449189 139.5767347  85.8414353  62.2799189
 139.0347347  86.6524353  61.7949189 140.1127347  85.2624353  61.5279189
 138.8717347  85.1944353  62.8009189 142.3457347  85.8634353  64.9829189
 143.4047347  86.3604353  64.5929189 142.0267347  85.8064353  66.2699189
 141.2397347  85.2724353  66.6379189 142.7887347  86.5134353  67.2719189
 142.6257347  86.0384353  68.2389189 143.8497347  86.4144353  67.0429189
 142.4487347  87.9804353  67.3849189 143.1997347  88.7224353  68.0289189
 141.3507347  88.4214353  66.7759189 140.7157347  87.8264353  66.2439189
 140.9647347  89.8234353  66.8259189 141.7327347  90.4244353  66.3399189
 139.6457347  90.0274353  66.0829189 139.6987347  89.4834353  65.1399189
 138.8507347  89.5694353  66.6709189 139.2427347  91.4704353  65.7779189
 139.5567347  92.1014353  66.6089189 139.9347347  91.9614353  64.5189189
 139.6357347  92.9904353  64.3169189 141.0147347  91.9174353  64.6569189
 139.6507347  91.3294353  63.6779189 137.7347347  91.5764353  65.6329189
 137.4617347  92.6094353  65.4159189 137.4017347  90.9344353  64.8179189
 137.2567347  91.2624353  66.5609189 140.8397347  90.2764353  68.2739189
 140.1957347  89.6124353  69.0919189 141.4557347  91.4144353  68.5879189
 141.9167347  92.0144353  67.9039189 141.5257347  91.9114353  69.9599189
 141.4997347  91.0834353  70.6679189 142.8377347  92.6474353  70.1899189
 143.0767347  93.2284353  69.2989189 142.7057347  93.3564353  71.0069189
 144.0137347  91.7354353  70.5139189 144.1577347  91.7064353  71.5939189
 143.7777347  90.7194353  70.1969189 145.3057347  92.1774353  69.8499189
 145.3127347  93.0684353  69.0009189 146.4097347  91.5504353  70.2359189
 146.3587347  90.8174353  70.9429189 147.3087347  91.8014353  69.8249189
 140.3197347  92.8114353  70.2039189 140.3207347  94.0064353  69.9019189
 139.2637347  92.2154353  70.7559189 139.2467347  91.2314353  71.0249189
 138.0247347  92.9284353  71.0259189 138.2477347  93.9954353  71.0279189
 136.9617347  92.6854353  69.9319189 136.6477347  91.6424353  69.9799189
 135.7437347  93.5634353  70.1689189 135.0047347  93.3794353  69.3889189
 135.3107347  93.3294353  71.1419189 136.0407347  94.6114353  70.1469189
 137.5467347  92.9474353  68.5589189 136.7847347  92.7714353  67.7989189
 137.8867347  93.9814353  68.4999189 138.3897347  92.2784353  68.3889189
 137.4827347  92.5074353  72.3839189 137.7407347  91.4054353  72.8729189
 136.7237347  93.4154353  72.9939189 136.6067347  94.3714353  72.6579189
 135.9817347  93.1174353  74.2139189 135.6347347  92.0844353  74.1869189
 136.8717347  93.2314353  75.4749189 137.7277347  92.5684353  75.3519189
 137.3977347  94.6484353  75.6389189 138.0207347  94.7044353  76.5319189
 137.9907347  94.9194353  74.7649189 136.5597347  95.3384353  75.7369189
 136.1007347  92.7914353  76.7119189 136.7407347  92.8774353  77.5899189
 135.2237347  93.4264353  76.8389189 135.7847347  91.7554353  76.5939189
 134.7937347  94.0634353  74.2819189 134.8497347  95.1894353  73.7849189
 133.7057347  93.5964353  74.8919189 133.6617347  92.6804353  75.3389189
 132.4667347  94.3554353  74.9789189 132.6667347  95.3714353  74.6389189
 131.3847347  93.7564353  74.0769189 130.4717347  94.3454353  74.1639189
 131.7267347  93.7674353  73.0419189 131.1847347  92.7294353  74.3819189
 131.9807347  94.3864353  76.4189189 132.1517347  93.4144353  77.1599189
 131.3737347  95.5084353  76.8119189 131.2197347  96.3104353  76.2009189
 130.8707347  95.6894353  78.1659189 130.6407347  94.6994353  78.5599189
 131.9237347  96.3244353  79.1029189 131.4757347  96.4394353  80.0899189
 133.1397347  95.4234353  79.2289189 133.8697347  95.8874353  79.8919189
 132.8377347  94.4594353  79.6389189 133.5857347  95.2754353  78.2459189
 132.3307347  97.6954353  78.6009189 133.0727347  98.1244353  79.2749189
 132.7577347  97.6054353  77.6019189 131.4557347  98.3444353  78.5639189
 129.6047347  96.5384353  78.1489189 129.3577347  97.3324353  77.2339189
 128.8027347  96.3454353  79.1929189 128.9987347  95.6634353  79.9259189
 127.5677347  97.0824353  79.3989189 126.9847347  97.0484353  78.4779189
 126.7657347  96.4474353  80.5359189 127.3617347  96.4914353  81.4479189
 125.8737347  97.0484353  80.7089189 126.3387347  94.9994353  80.3039189
 127.2287347  94.3864353  80.1609189 125.8377347  94.6294353  81.1989189
 125.4157347  94.8184353  79.1099189 125.8797347  95.2474353  78.2219189
 125.2767347  93.7554353  78.9149189 124.0647347  95.4724353  79.3429189
 124.2087347  96.5294353  79.5649189 123.4737347  95.4164353  78.4289189
 123.3137347  94.8304353  80.4579189 122.3177347  95.1264353  80.4209189
 123.3717347  93.7964353  80.3649189 123.7277347  95.1204353  81.3669189
 127.8717347  98.5344353  79.7469189 128.9557347  98.8644353  80.2349189
 126.9007347  99.4064353  79.4909189 126.0397347  99.1864353  78.9899189
 127.0207347 100.7844353  79.9329189 128.0477347 101.1124353  79.7699189
 126.0907347 101.6884353  79.1329189 126.1957347 102.7164353  79.4799189
 126.3507347 101.6334353  78.0759189 125.0597347 101.3624353  79.2709189
 126.6887347 100.8844353  81.4229189 125.7537347 100.2384353  81.9019189
 127.4377347 101.6844353  82.1789189 128.6857347 102.3784353  81.8139189
 128.5217347 103.1074353  81.0199189 129.4427347 101.6804353  81.4549189
 129.1097347 103.0434353  83.0999189 128.7807347 104.0824353  83.1269189
 130.1957347 103.0504353  83.1939189 128.4907347 102.2654353  84.1939189
 128.3517347 102.8734353  85.0879189 129.1107347 101.4154353  84.4799189
 127.1527347 101.8114353  83.6109189 126.7827347 100.8834353  84.0459189
 126.0597347 102.8324353  83.8879189 125.7347347 103.6864353  83.0609189
 125.4977347 102.7324353  85.0879189 125.7637347 102.0404353  85.7879189
 124.4357347 103.6254353  85.4989189 124.2387347 103.4894353  86.5619189
 124.7577347 104.6584353  85.3639189 123.1557347 103.3874353  84.7119189
 123.1517347 102.8864353  83.5869189 122.0457347 103.7614353  85.3449189
 122.0387347 104.1774353  86.2759189 120.7237347 103.6054353  84.7519189
 120.8317347 103.1084353  83.7879189 119.8037347 102.7214353  85.6109189
 119.8307347 103.0834353  86.6389189 118.7787347 102.8374353  85.2589189
 120.1557347 101.2464353  85.6059189 121.3957347 100.7924353  85.1839189
 122.1367347 101.5024353  84.8469189 121.6967347  99.4444353  85.1889189
 122.6667347  99.1074353  84.8539189 120.7627347  98.5304353  85.6199189
 120.9987347  97.4764353  85.6249189 119.5267347  98.9634353  86.0449189
 118.7907347  98.2494353  86.3829189 119.2287347 100.3144353  86.0379189
 118.2577347 100.6464353  86.3749189 120.1087347 104.9864353  84.5809189
 120.3897347 105.9104353  85.3479189 119.2597347 105.1134353  83.5609189
 119.0237347 104.3644353  82.9099189 118.5937347 106.3764353  83.3049189
 117.7757347 106.2174353  82.6019189 118.1517347 106.7454353  84.2309189
 119.5397347 107.4274353  82.7459189 120.5427347 107.1234353  82.0939189
 119.2047347 108.6934353  83.0109189 118.3887347 108.9744353  83.5549189
 120.0237347 109.7954353  82.5159189 120.0587347 109.7234353  81.4289189
 119.3997347 111.1314353  82.9189189 119.2917347 111.1654353  84.0029189
 120.0727347 111.9414353  82.6399189 118.0487347 111.3594353  82.2749189
 117.7127347 110.6324353  81.3169189 117.3187347 112.2664353  82.7299189
 121.4537347 109.7094353  83.0329189 122.3737347 110.2614353  82.4149189
 121.6587347 109.0334353  84.1649189 120.9217347 108.6284353  84.7419189
 123.0127347 108.8294353  84.6589189 123.4867347 109.8044353  84.7669189
 122.9767347 108.1424353  86.0229189 122.0687347 108.4364353  86.5499189
 122.9267347 107.0624353  85.8809189 124.1827347 108.4794353  86.8779189
 124.4417347 109.6474353  87.1709189 124.9277347 107.4584353  87.2819189
 125.7517347 107.6254353  87.8589189 124.6757347 106.5064353  87.0159189
 123.8397347 108.0164353  83.6739189 125.0397347 108.2594353  83.5269189
 123.2207347 107.0504353  82.9909189 122.2457347 106.7804353  83.1229189
 123.9387347 106.2924353  81.9709189 124.8097347 105.8284353  82.4339189
 123.0317347 105.2024353  81.4029189 122.4367347 104.7834353  82.2149189
 122.3347347 105.6574353  80.6989189 123.7647347 104.0744353  80.7029189
 124.6177347 104.4754353  80.1549189 124.1597347 103.3784353  81.4429189
 122.8457347 103.3354353  79.7469189 122.4707347 104.0284353  78.9939189
 123.4117347 102.5674353  79.2189189 121.7207347 102.7184353  80.4449189
 121.0877347 103.3364353  80.9519189 121.4557347 101.4184353  80.4729189
 122.2207347 100.5364353  79.8479189 123.0397347 100.8504353  79.3269189
 121.9917347  99.5434353  79.8879189 120.3937347 100.9884353  81.1479189
 119.7947347 101.6554353  81.6349189 120.1777347  99.9924353  81.1779189
 124.4347347 107.2064353  80.8569189 125.5947347 107.1164353  80.4339189
 123.5687347 108.0994353  80.3739189 122.6017347 108.1934353  80.6849189
 123.9717347 109.0314353  79.3289189 124.3517347 108.4604353  78.4819189
 122.7667347 109.8544353  78.8749189 122.3677347 110.3974353  79.7309189
 123.0997347 110.5994353  78.1519189 121.6527347 109.0274353  78.2529189
 122.0227347 108.5364353  77.3529189 121.3527347 108.2404353  78.9449189
 120.4477347 109.8844353  77.9049189 120.1497347 110.4664353  78.7769189
 120.7187347 110.5954353  77.1239189 119.2777347 109.0344353  77.4359189
 119.5807347 108.4504353  76.5669189 119.0087347 108.3254353  78.2189189
 118.0877347 109.8594353  77.0869189 117.3147347 109.2384353  76.7729189
 117.7817347 110.3974353  77.9219189 118.3347347 110.5194353  76.3219189
 125.0887347 109.9444353  79.8149189 126.0457347 110.2164353  79.0799189
 124.9757347 110.4344353  81.0519189 124.1987347 110.2394353  81.6829189
 126.0047347 111.3154353  81.5929189 126.1427347 112.1474353  80.9019189
 125.5587347 111.8624353  82.9469189 125.2527347 111.0344353  83.5869189
 126.4037347 112.3484353  83.4349189 124.4147347 112.8504353  82.8249189
 124.2727347 113.5294353  81.8089189 123.5917347 112.9334353  83.8629189
 122.8027347 113.5794353  83.8379189 123.7477347 112.3504353  84.6849189
 127.3447347 110.5974353  81.7139189 128.3887347 111.1624353  81.3699189
 127.3377347 109.3514353  82.1979189 126.5047347 108.8674353  82.5319189
 128.5727347 108.5764353  82.2819189 129.2877347 109.1474353  82.8749189
 128.3057347 107.2334353  82.9639189 127.5447347 106.7004353  82.3949189
 129.2157347 106.6344353  82.9189189 127.8537347 107.3214353  84.4139189
 126.9687347 107.9554353  84.4759189 127.5607347 106.3304353  84.7589189
 128.9247347 107.8704353  85.3299189 130.1067347 107.5624353  85.1769189
 128.5157347 108.6744353  86.3019189 127.5257347 108.9034353  86.3919189
 129.1907347 109.0644353  86.9599189 129.1777347 108.3474353  80.9029189
 130.3987347 108.4574353  80.7249189 128.3437347 108.0054353  79.9179189
 127.3357347 107.8864353  80.0229189 128.8587347 107.7734353  78.5739189
 129.6387347 107.0144353  78.6289189 127.7387347 107.2664353  77.6669189
 126.8117347 107.7694353  77.9429189 127.9637347 107.5554353  76.6399189
 127.5067347 105.7564353  77.7099189 127.7137347 105.4074353  78.7219189
 126.0597347 105.4294353  77.3809189 125.9137347 104.3494353  77.4159189
 125.4037347 105.9084353  78.1079189 125.8217347 105.7954353  76.3819189
 128.4527347 105.0374353  76.7629189 128.2687347 103.9644353  76.8109189
 128.2857347 105.3894353  75.7449189 129.4837347 105.2424353  77.0529189
 129.4817347 109.0384353  78.0019189 130.5527347 108.9884353  77.3859189
 128.8317347 110.1854353  78.2029189 127.9267347 110.2674353  78.6669189
 129.4117347 111.4444353  77.7459189 129.6307347 111.3594353  76.6819189
 128.4127347 112.5834353  77.9579189 127.4527347 112.2844353  77.5379189
 128.2637347 112.7184353  79.0289189 128.8127347 113.9294353  77.3489189
 127.9627347 114.6094353  77.3959189 129.6077347 114.3714353  77.9499189
 129.2827347 113.8154353  75.9039189 129.5937347 114.7964353  75.5439189
 130.1567347 113.1654353  75.8549189 128.1917347 113.2664353  75.0019189
 128.3217347 112.1894353  74.8919189 127.2207347 113.4244353  75.4719189
 128.1997347 113.9054353  73.6559189 127.3437347 113.6284353  73.1349189
 128.2207347 114.9394353  73.7629189 129.0407347 113.5944353  73.1289189
 130.7237347 111.7364353  78.4639189 131.6897347 112.1994353  77.8449189
 130.7727347 111.4814353  79.7729189 129.9897347 111.1334353  80.3259189
 132.0067347 111.6974353  80.5179189 132.2787347 112.7494353  80.4369189
 131.7967347 111.3544353  81.9919189 131.3737347 110.3524353  82.0709189
 132.7617347 111.3334353  82.4969189 130.8847347 112.3394353  82.6959189
 130.5977347 113.4074353  82.1159189 130.4567347 112.0464353  83.8309189
 133.1417347 110.8714353  79.9359189 134.2457347 111.3824353  79.7259189
 132.8827347 109.5924353  79.6539189 132.0037347 109.1184353  79.8599189
 133.8957347 108.7654353  79.0039189 134.7847347 108.7764353  79.6349189
 133.4067347 107.3254353  78.8599189 132.5127347 107.3234353  78.2369189
 134.1667347 106.7524353  78.3279189 133.0897347 106.6144353  80.1609189
 133.9977347 106.1654353  80.5629189 132.7387347 107.3384353  80.8969189
 131.8407347 105.3404353  79.9249189 131.7207347 104.6724353  81.5769189
 130.9837347 103.8694353  81.5919189 132.6907347 104.2794353  81.8819189
 131.4147347 105.4594353  82.2659189 134.2667347 109.3244353  77.6359189
 135.4357347 109.2784353  77.2369189 133.2827347 109.8414353  76.8969189
 132.3057347 109.8954353  77.1859189 133.5677347 110.3824353  75.5719189
 134.0167347 109.5924353  74.9689189 132.2707347 110.8414353  74.9069189
 132.4917347 111.2444353  73.9179189 131.5917347 109.9944353  74.8099189
 131.8027347 111.6134353  75.5169189 134.5657347 111.5294353  75.6459189
 135.5607347 111.5444353  74.9119189 134.3237347 112.5014353  76.5289189
 133.4977347 112.5584353  77.1239189 135.2897347 113.5894353  76.6899189
 135.4727347 114.0174353  75.7039189 134.7327347 114.7224353  77.5769189
 134.4227347 114.2774353  78.5219189 135.8067347 115.7674353  77.8449189
 135.3957347 116.5584353  78.4719189 136.6497347 115.3004353  78.3549189
 136.1447347 116.1924353  76.8999189 133.5097347 115.3864353  76.9339189
 133.4847347 116.4324353  77.2379189 133.6367347 115.3714353  75.8519189
 132.2017347 114.7684353  77.2629189 131.4047347 115.3134353  76.7579189
 132.1967347 113.7294353  76.9329189 132.0417347 114.8074353  78.3399189
 136.6157347 113.0614353  77.2279189 137.6907347 113.5084353  76.8109189
 136.5677347 112.1084353  78.1619189 135.7117347 111.6694353  78.5019189
 137.7997347 111.6224353  78.7749189 138.3247347 112.4774353  79.1999189
 137.4697347 110.6284353  79.8859189 138.3937347 110.2694353  80.3389189
 136.8607347 111.1194353  80.6449189 136.9197347 109.7854353  79.4679189
 138.7247347 110.9824353  77.7469189 139.9347347 111.2374353  77.7479189
 138.1777347 110.1464353  76.8649189 137.1787347 109.9464353  76.8189189
 138.9747347 109.4344353  75.8739189 139.9837347 109.3754353  76.2829189
 138.3997347 108.0324353  75.6409189 139.0537347 107.4994353  74.9499189
 138.3327347 107.2584353  76.9469189 137.9217347 106.2664353  76.7609189
 139.3347347 107.1644353  77.3659189 137.6937347 107.7894353  77.6519189
 137.0857347 108.1364353  75.0799189 136.4607347 108.4514353  75.7659189
 139.0667347 110.1604353  74.5369189 139.8267347 109.7214353  73.6679189
 138.3217347 111.2464353  74.3489189 137.6827347 111.6344353  75.0429189
 138.3747347 111.9734353  73.0979189 138.0227347 112.9904353  73.2689189
 139.4147347 112.0454353  72.7789189 137.5657347 111.3624353  71.9779189
 137.8677347 111.6004353  70.8049189 136.5387347 110.5774353  72.3059189
 136.2797347 110.3664353  73.2699189 135.6927347 109.9494353  71.3269189
 136.1997347 109.9484353  70.3619189 135.5337347 108.9074353  71.6049189
 134.3507347 110.6384353  71.1849189 134.1767347 111.8124353  71.5399189
 133.3837347 109.8944353  70.6549189 133.5187347 108.9274353  70.3579189
 132.0327347 110.3904353  70.4459189 131.9057347 111.2954353  71.0409189
 131.7897347 110.7574353  68.9769189 130.7707347 111.1244353  68.8569189
 132.4927347 111.5334353  68.6749189 131.9337347 109.8754353  68.3529189
 131.0307347 109.3354353  70.8889189 131.3527347 108.1464353  70.9699189
 129.8117347 109.7814353  71.1769189 129.5437347 110.7624353  71.1049189
 128.7327347 108.9074353  71.6259189 129.1467347 107.9484353  71.9359189
 128.0097347 109.4974353  72.8489189 127.5347347 110.4334353  72.5549189
 126.9287347 108.5464353  73.3369189 126.4267347 108.9794353  74.2029189
 126.2027347 108.3824353  72.5409189 127.3807347 107.5954353  73.6179189
 129.0047347 109.7924353  73.9579189 128.4787347 110.2094353  74.8169189
 129.5057347 108.8704353  74.2519189 129.7447347 110.5094353  73.6019189
 127.7667347 108.7004353  70.4689189 127.2857347 109.6704353  69.8699189
 127.4847347 107.4404353  70.1559189 127.8607347 106.6364353  70.6579189
 126.6027347 107.0924353  69.0539189 126.5237347 107.9574353  68.3949189
 127.1757347 105.9164353  68.2609189 127.4447347 105.1194353  68.9539189
 126.4007347 105.5204353  67.6049189 128.3777347 106.2724353  67.4359189
 129.6227347 106.4074353  68.0239189 129.7287347 106.2554353  69.0879189
 130.7307347 106.7334353  67.2679189 131.6967347 106.8354353  67.7399189
 130.6027347 106.9284353  65.9089189 131.4677347 107.1844353  65.3149189
 129.3687347 106.7954353  65.3099189 129.2657347 106.9464353  64.2459189
 128.2647347 106.4694353  66.0709189 127.3007347 106.3664353  65.5949189
 125.2137347 106.7404353  69.5709189 125.0607347 106.0574353  70.5859189
 124.1967347 107.2154353  68.8539189 124.3037347 107.7994353  68.0249189
 122.8237347 106.9254353  69.2149189 122.2507347 106.7664353  68.3009189
 122.8017347 105.9884353  69.7709189 122.1327347 107.9874353  70.0359189
 121.0467347 107.7314353  70.5639189 122.7207347 109.1734353  70.1609189
 123.6267347 109.4084353  69.7559189 122.0937347 110.2514353  70.9079189
 121.8057347 109.8574353  71.8829189 123.0717347 111.4104353  71.1069189
 123.4767347 111.6984353  70.1369189 122.5237347 112.2704353  71.4919189
 124.2217347 111.1024353  72.0459189 123.8257347 110.7564353  72.9999189
 124.8157347 110.2874353  71.6329189 125.1137347 112.3054353  72.2799189
 125.3037347 113.0984353  71.3339189 125.6217347 112.4624353  73.4109189
 120.8467347 110.7544353  70.1879189 120.7877347 110.7984353  68.9559189
 119.8417347 111.1414353  70.9769189 119.8467347 111.0804353  71.9949189
 118.6247347 111.6994353  70.3959189 118.2247347 110.9774353  69.6839189
 117.5867347 111.9474353  71.4899189 118.0527347 112.5164353  72.2949189
 116.7867347 112.5664353  71.0829189 116.9797347 110.6814353  72.0719189
 117.7777347 110.0414353  72.4489189 116.3517347 110.9424353  72.9239189
 116.1547347 109.9094353  71.0609189 115.3477347 110.5394353  70.3459189
 116.3127347 108.6734353  70.9829189 118.9177347 112.9894353  69.6399189
 118.4227347 113.1874353  68.5239189 119.7197347 113.8734353  70.2269189
 120.0987347 113.7634353  71.1679189 120.1247347 115.0904353  69.5549189
 119.3267347 115.4224353  68.8909189 120.2757347 115.8794353  70.2909189
 121.4007347 114.8914353  68.7549189 122.3677347 114.3034353  69.2289189
 121.3907347 115.4004353  67.5249189 120.6227347 115.9574353  67.1499189
 122.4967347 115.2014353  66.5919189 122.1747347 115.5314353  65.6039189
 123.7097347 116.0424353  66.9919189 124.0517347 115.7054353  67.9699189
 124.5147347 115.8394353  66.2849189 123.4967347 117.5554353  67.0539189
 122.6457347 117.7574353  67.7039189 124.7237347 118.2364353  67.6379189
 124.5587347 119.3134353  67.6759189 124.9037347 117.8604353  68.6449189
 125.5907347 118.0244353  67.0119189 123.1777347 118.1124353  65.6759189
 123.0297347 119.1904353  65.7439189 124.0047347 117.9014353  64.9979189
 122.2687347 117.6454353  65.2959189 122.8627347 113.7214353  66.5099189
 123.9997347 113.3184353  66.7639189 121.8737347 112.9054353  66.1539189
 120.9377347 113.2154353  65.8909189 122.0727347 111.4634353  66.1159189
 122.3167347 111.1204353  67.1209189 120.7927347 110.7654353  65.6529189
 120.5877347 111.0634353  64.6249189 120.9597347 109.2524353  65.7039189
 120.0387347 108.7734353  65.3709189 121.7807347 108.9544353  65.0509189
 121.1797347 108.9444353  66.7259189 119.7007347 111.1514353  66.4959189
 119.9997347 111.1744353  67.4289189 123.2277347 111.1104353  65.1889189
 123.2727347 111.5454353  64.0349189 124.1617347 110.3164353  65.7029189
 124.1327347 109.9664353  66.6599189 125.3227347 109.8664353  64.9489189
 125.3447347 110.3564353  63.9759189 126.6137347 110.2384353  65.6799189
 126.5817347 111.3054353  65.8999189 126.6227347 109.7164353  66.6369189
 127.9327347 109.9414353  64.9659189 127.9027347 108.9174353  64.5929189
 128.1197347 110.8744353  63.7829189 129.0637347 110.6484353  63.2869189
 127.2987347 110.7384353  63.0789189 128.1317347 111.9064353  64.1319189
 129.0967347 110.0704353  65.9349189 130.0297347 109.8564353  65.4139189
 129.1277347 111.0844353  66.3329189 128.9687347 109.3624353  66.7539189
 125.2217347 108.3594353  64.7559189 125.0457347 107.6154353  65.7259189
 125.3307347 107.9154353  63.5059189 125.6197347 108.4984353  62.7199189
 125.0407347 106.5324353  63.1499189 124.3267347 106.1434353  63.8759189
 124.4287347 106.4644353  61.7499189 124.9997347 107.1024353  61.0759189
 124.5107347 105.4464353  61.3709189 122.9737347 106.8904353  61.7289189
 122.5937347 107.8024353  60.9939189 122.1507347 106.2304353  62.5349189
 121.1607347 106.4724353  62.5619189 122.5087347 105.4814353  63.1269189
 126.2957347 105.6724353  63.2059189 127.3827347 106.1074353  62.8169189
 126.1327347 104.4414353  63.6979189 125.2537347 104.0784353  64.0649189
 127.2507347 103.5044353  63.7409189 128.0867347 104.0094353  64.2239189
 126.8637347 102.2644353  64.5469189 125.8887347 101.9244353  64.1989189
 127.5777347 101.4734353  64.3169189 126.7997347 102.4214353  66.0659189
 126.2197347 103.3154353  66.2959189 126.1057347 101.2234353  66.6939189
 126.0687347 101.3504353  67.7759189 125.0917347 101.1444353  66.3029189
 126.6587347 100.3154353  66.4539189 128.1927347 102.5984353  66.6459189
 128.1247347 102.7084353  67.7279189 128.7997347 101.7254353  66.4069189
 128.6537347 103.4884353  66.2189189 127.6967347 103.0944353  62.3439189
 128.8637347 102.7394353  62.1459189 126.7887347 103.1334353  61.3669189
 125.8397347 103.4914353  61.4759189 127.1107347 102.6464353  60.0309189
 127.4587347 101.6194353  60.1399189 125.8647347 102.6854353  59.1449189
 125.3907347 103.6624353  59.2449189 126.1697347 102.5844353  58.1029189
 124.8417347 101.6074353  59.4649189 124.1847347 101.4704353  58.6059189
 125.3567347 100.6604353  59.6259189 124.0057347 101.9334353  60.6859189
 124.2167347 103.0094353  61.2839189 123.1367347 101.1134353  61.0479189
 128.2327347 103.4394353  59.3749189 128.9857347 102.8764353  58.5739189
 128.3657347 104.7264353  59.6949189 127.7637347 105.2044353  60.3659189
 129.3937347 105.5794353  59.1099189 129.9317347 104.9884353  58.3679189
 128.7617347 106.7824353  58.4099189 129.5497347 107.4274353  58.0219189
 128.1817347 106.4364353  57.5539189 127.8657347 107.5864353  59.3279189
 127.7357347 107.2134353  60.5119189 127.2877347 108.5924353  58.8639189
 130.4027347 106.0384353  60.1599189 130.8487347 107.1874353  60.1439189
 130.7687347 105.1444353  61.0809189 130.3927347 104.1984353  61.1479189
 131.7677347 105.4784353  62.0869189 131.4607347 106.3764353  62.6229189
 131.8897347 104.3484353  63.1199189 130.9267347 104.2384353  63.6189189
 132.2247347 103.0244353  62.4409189 132.3057347 102.2404353  63.1929189
 131.4357347 102.7684353  61.7339189 133.1717347 103.1174353  61.9099189
 132.9397347 104.6944353  64.1669189 133.0127347 103.8824353  64.8909189
 133.9047347 104.8354353  63.6809189 132.6537347 105.6134353  64.6789189
 133.0987347 105.7534353  61.4029189 133.4737347 105.0754353  60.4389189
 133.8177347 106.7514353  61.9019189 133.5207347 107.3054353  62.7049189
 135.1017347 107.1584353  61.3559189 135.2957347 106.5524353  60.4709189
 135.0747347 108.6384353  60.9539189 134.8227347 109.2374353  61.8289189
 136.0747347 108.9374353  60.6399189 134.0927347 108.9594353  59.8389189
 133.0977347 108.6214353  60.1289189 134.0377347 110.0404353  59.7089189
 134.4737347 108.3174353  58.5199189 135.6507347 108.2484353  58.1659189
 133.4757347 107.8414353  57.7849189 132.5147347 107.9204353  58.1179189
 133.6697347 107.3964353  56.8879189 136.2147347 106.9284353  62.3709189
 135.9587347 106.8114353  63.5739189 137.4677347 106.8534353  61.9199189
 137.9367347 106.8684353  60.5239189 137.9637347 107.8804353  60.1189189
 137.2867347 106.2814353  59.8739189 139.3087347 106.2734353  60.6179189
 139.9597347 106.6624353  59.8349189 139.2757347 105.1904353  60.4959189
 139.8117347 106.6444353  61.9649189 140.2747347 107.6314353  61.9569189
 140.5677347 105.9404353  62.3129189 138.5697347 106.6194353  62.8669189
 138.4377347 105.6864353  63.4149189 138.6637347 107.6594353  63.9689189
 139.0537347 107.3214353  65.0939189 138.3207347 108.9134353  63.6859189
 137.9597347 109.2104353  62.7799189 138.4347347 109.9864353  64.6649189
 139.3257347 109.7744353  65.2559189 138.5757347 111.3364353  63.9529189
 138.7457347 112.1134353  64.6979189 139.4587347 111.3094353  63.3139189
 137.3867347 111.7104353  63.1229189 137.1977347 111.2424353  61.8409189
 136.0727347 111.7364353  61.3559189 135.6687347 111.5424353  60.3729189
 135.5257347 112.5084353  62.2769189 134.6487347 113.0194353  62.1769189
 136.3287347 112.5114353  63.3919189 136.1497347 113.0514353  64.3099189
 137.2577347 110.0414353  65.6289189 137.2807347 110.8464353  66.5649189
 136.2327347 109.2144353  65.4279189 136.1657347 108.5754353  64.6359189
 135.1007347 109.1554353  66.3419189 134.9887347 110.1544353  66.7619189
 133.8327347 108.7454353  65.5849189 133.9817347 107.7614353  65.1399189
 133.0057347 108.6544353  66.2899189 133.4587347 109.7334353  64.4999189
 133.5767347 110.9534353  64.7379189 133.0417347 109.2894353  63.4099189
 135.3237347 108.1904353  67.4989189 134.4537347 108.0814353  68.3699189
 136.4557347 107.4954353  67.5279189 137.1967347 107.6054353  66.8359189
 136.7517347 106.5054353  68.5519189 135.8197347 106.2304353  69.0459189
 137.3637347 105.2494353  67.9279189 138.3367347 105.5114353  67.5129189
 137.5407347 104.5234353  68.7209189 136.5377347 104.5744353  66.8319189
 136.2257347 105.3364353  66.1179189 137.3747347 103.5434353  66.0949189
 136.7717347 103.0724353  65.3189189 138.2357347 104.0324353  65.6389189
 137.7187347 102.7844353  66.7979189 135.2917347 103.9364353  67.4159189
 134.7187347 103.4614353  66.6199189 135.5787347 103.1864353  68.1529189
 134.6817347 104.7014353  67.8959189 137.7137347 107.0904353  69.5769189
 138.6427347 107.8214353  69.2229189 137.4877347 106.7664353  70.8519189
 136.6887347 106.2174353  71.1689189 138.3857347 107.1834353  71.9059189
 138.6437347 108.2334353  71.7709189 137.8817347 107.1004353  72.8689189
 139.6527347 106.3484353  71.9229189 139.7247347 105.2704353  71.3399189
 140.6627347 106.8564353  72.6219189 140.6207347 107.7544353  73.1049189
 141.9367347 106.1634353  72.7609189 141.8327347 105.1634353  72.3389189
 143.0487347 106.8834353  71.9929189 143.1307347 107.9054353  72.3639189
 143.9987347 106.3914353  72.2019189 142.8337347 106.9204353  70.4919189
 142.6937347 105.9064353  70.1189189 141.9207347 107.4714353  70.2679189
 144.0047347 107.5674353  69.7769189 144.1587347 108.5744353  70.1649189
 144.9147347 107.0034353  69.9819189 143.7707347 107.6294353  68.2779189
 143.6307347 106.6204353  67.8909189 142.8507347 108.1784353  68.0769189
 144.9017347 108.2814353  67.5629189 144.7007347 108.3034353  66.5429189
 145.0197347 109.2534353  67.9129189 145.7757347 107.7444353  67.7329189
 142.3007347 106.0654353  74.2329189 142.2837347 107.0694353  74.9499189
 142.6317347 104.8554353  74.6829189 142.6687347 104.0234353  74.0949189
 142.9747347 104.6164353  76.0799189 143.1087347 105.5794353  76.5729189
 141.8437347 103.8804353  76.8269189 142.2287347 103.5304353  77.7849189
 140.6867347 104.8274353  77.0849189 139.8937347 104.2974353  77.6129189
 141.0307347 105.6644353  77.6919189 140.3037347 105.2014353  76.1349189
 141.3787347 102.6734353  76.0349189 140.5807347 102.1674353  76.5779189
 141.0077347 102.9974353  75.0629189 142.2137347 101.9874353  75.8939189
 144.2707347 103.8244353  76.1509189 144.4437347 102.8284353  75.4389189
 145.1837347 104.2674353  77.0179189 145.0557347 105.0674353  77.6379189
 146.4707347 103.6014353  77.1299189 146.9377347 103.5574353  76.1459189
 147.1257347 104.1954353  77.7669189 146.3667347 102.1974353  77.6939189
 147.1037347 101.2984353  77.2829189 145.4607347 101.9904353  78.6469189
 144.8087347 102.7034353  78.9729189 145.3227347 100.7044353  79.3159189
 145.7397347  99.9304353  78.6719189 146.0967347 100.6854353  80.6399189
 147.1397347 100.9294353  80.4389189 145.7047347 101.4704353  81.2859189
 146.0407347  99.3584353  81.3929189 146.5137347  99.4794353  82.3679189
 144.9987347  99.0934353  81.5749189 146.7187347  98.2274353  80.6479189
 147.6247347  98.5104353  79.8379189 146.3477347  97.0564353  80.8729189
 143.8507347 100.4224353  79.5689189 143.1167347 101.2964353  80.0369189
 143.4267347  99.1984353  79.2579189 144.0137347  98.5044353  78.7959189
 142.0777347  98.7274353  79.5469189 141.5647347  99.4664353  80.1619189
 141.2387347  98.5624353  78.2659189 141.7357347  97.8434353  77.6139189
 139.8557347  98.0244353  78.6019189 139.2757347  97.9134353  77.6859189
 139.9517347  97.0544353  79.0899189 139.3477347  98.7194353  79.2709189
 141.1367347  99.8804353  77.5299189 140.5407347  99.7474353  76.6269189
 140.6607347 100.6204353  78.1729189 142.1347347 100.2234353  77.2589189
 142.1917347  97.4014353  80.2829189 142.8817347  96.4874353  79.8159189
 141.5127347  97.3004353  81.4239189 140.9457347  98.0574353  81.8069189
 141.5127347  96.0914353  82.2439189 142.0137347  95.2844353  81.7089189
 142.2907347  96.2934353  83.5549189 141.8607347  97.1444353  84.0839189
 142.1697347  95.0594353  84.4429189 142.7267347  95.2194353  85.3659189
 141.1207347  94.8814353  84.6779189 142.5757347  94.1934353  83.9199189
 143.7627347  96.5924353  83.2599189 144.2317347  95.6944353  82.8589189
 143.8197347  97.3554353  82.4839189 144.5497347  97.0604353  84.4659189
 145.5827347  97.2514353  84.1749189 144.1077347  97.9774353  84.8559189
 144.5267347  96.2904353  85.2369189 140.0627347  95.7304353  82.5279189
 139.3537347  96.4894353  83.1979189 139.6247347  94.5684353  82.0469189
 140.2147347  93.9104353  81.5379189 138.2437347  94.1274353  82.2079189
 137.7077347  94.8544353  82.8179189 137.5097347  94.0494353  80.8559189
 138.0557347  93.3664353  80.2049189 136.1017347  93.5044353  81.0439189
 135.5987347  93.4564353  80.0779189 136.1527347  92.5054353  81.4769189
 135.5437347  94.1604353  81.7119189 137.4727347  95.4134353  80.1919189
 136.9507347  95.3394353  79.2379189 136.9497347  96.1184353  80.8379189
 138.4907347  95.7634353  80.0219189 138.2467347  92.7684353  82.8929189
 139.0177347  91.8814353  82.5139189 137.3917347  92.6094353  83.9009189
 136.7997347  93.3514353  84.2739189 137.2387347  91.3184353  84.5619189
 137.6707347  90.5514353  83.9189189 137.9877347  91.2964353  85.8969189
 138.9987347  91.6694353  85.7299189 137.2997347  92.1844353  86.9159189
 137.8497347  92.1524353  87.8559189 137.2727347  93.2094353  86.5459189
 136.2817347  91.8304353  87.0789189 138.0317347  89.9554353  86.3989189
 138.5127347  89.9414353  87.2529189 135.7627347  91.0044353  84.7729189
 134.8917347  91.7304353  84.2849189 135.4757347  89.9244353  85.5009189
 136.1647347  89.3754353  86.0149189 134.1007347  89.4434353  85.6099189
 133.7097347  89.2894353  84.6039189 134.0817347  88.1134353  86.3679189
 134.8107347  87.4424353  85.9139189 134.4077347  88.2914353  87.3929189
 132.7297347  87.4124353  86.4009189 132.1747347  87.6564353  85.4949189
 132.8827347  86.3334353  86.3999189 131.9037347  87.8034353  87.6179189
 132.4757347  87.6114353  88.5259189 131.6967347  88.8734353  87.5919189
 130.5967347  87.0324353  87.6649189 130.0407347  87.2054353  86.7429189
 130.8077347  85.9644353  87.7149189 129.7567347  87.4254353  88.8299189
 128.8747347  86.8744353  88.8229189 130.2757347  87.2374353  89.7109189
 129.5327347  88.4394353  88.7699189 133.1987347  90.4664353  86.2879189
 131.9997347  90.5314353  85.9979189 133.7527347  91.2764353  87.1879189
 134.7567347  91.3534353  87.3519189 132.9297347  92.1364353  88.0279189
 131.8967347  91.8374353  87.8509189 133.3117347  91.9444353  89.4989189
 134.3427347  92.2654353  89.6479189 132.6857347  92.5854353  90.1199189
 133.1637347  90.5054353  89.9549189 132.0587347  89.9414353  89.8009189
 134.1497347  89.9364353  90.4669189 133.0317347  93.6134353  87.6739189
 132.0797347  94.3624353  87.9219189 134.1477347  94.0584353  87.1029189
 134.9097347  93.4584353  86.7889189 134.3637347  95.4814353  86.8799189
 133.4107347  95.9654353  86.6669189 134.9377347  96.1394353  88.1389189
 135.1107347  97.1974353  87.9439189 134.2037347  96.0794353  88.9419189
 136.2357347  95.4974353  88.5989189 136.9817347  94.9664353  87.7509189
 136.5067347  95.5154353  89.8179189 135.2777347  95.6774353  85.6759189
 135.9547347  94.7504353  85.2219189 135.2857347  96.9044353  85.1609189
 134.6887347  97.6594353  85.4989189 136.1537347  97.2874353  84.0579189
 136.9367347  96.5374353  83.9499189 135.3927347  97.3384353  82.7279189
 136.0757347  97.6284353  81.9289189 134.9747347  96.3554353  82.5099189
 134.5857347  98.0684353  82.7979189 136.7627347  98.6454353  84.3699189
 136.1867347  99.4404353  85.1169189 137.9347347  98.9044353  83.7929189
 138.4017347  98.2694353  83.1459189 138.6577347 100.1394353  84.0449189
 137.9227347 100.8954353  84.3219189 139.6567347  99.9814353  85.1999189
 140.3227347  99.1484353  84.9769189 140.2747347 100.8774353  85.2559189
 139.0127347  99.7454353  86.5529189 138.3167347 100.5564353  86.7669189
 138.4287347  98.8254353  86.5189189 140.2247347  99.6334353  87.8809189
 140.9207347  98.0124353  87.5739189 141.6887347  97.7994353  88.3179189
 140.1347347  97.2604353  87.6389189 141.3637347  97.9894353  86.5779189
 139.4047347 100.5794353  82.7959189 140.1767347  99.8104353  82.2129189
 139.1597347 101.8254353  82.3969189 138.3777347 102.3764353  82.7519189
 139.9717347 102.5364353  81.4179189 140.6117347 101.8394353  80.8769189
 139.0987347 103.2284353  80.3699189 138.6017347 104.0744353  80.8449189
 139.7507347 103.6344353  79.5969189 138.0317347 102.3654353  79.6909189
 138.3567347 101.3254353  79.7339189 136.7027347 102.4814353  80.4209189
 135.9587347 101.8604353  79.9219189 136.8227347 102.1464353  81.4509189
 136.3727347 103.5204353  80.4129189 137.8747347 102.7574353  78.2329189
 137.1117347 102.1324353  77.7679189 137.5757347 103.8034353  78.1679189
 138.8237347 102.6174353  77.7149189 140.8037347 103.5534353  82.1849189
 140.2557347 104.3514353  82.9509189 142.1197347 103.5284353  81.9809189
 142.5757347 103.0054353  81.2329189 143.0267347 104.2734353  82.8449189
 142.4477347 104.5194353  83.7349189 144.2447347 103.4144353  83.1979189
 144.6467347 102.9914353  82.2769189 145.0157347 104.0634353  83.6139189
 143.9887347 102.2724353  84.1839189 143.1707347 101.6674353  83.7929189
 145.2207347 101.3934353  84.3139189 145.0197347 100.5874353  85.0189189
 145.4707347 100.9704353  83.3409189 146.0577347 101.9914353  84.6749189
 143.5687347 102.8084353  85.5449189 143.3937347 101.9754353  86.2259189
 144.3587347 103.4444353  85.9449189 142.6527347 103.3904353  85.4399189
 143.5087347 105.5874353  82.2509189 143.3277347 106.6354353  82.8799189
 144.1147347 105.5714353  81.0629189 144.1527347 104.7514353  80.4569189
 144.7897347 106.7554353  80.5189189 144.6997347 107.5904353  81.2139189
 146.2777347 106.4884353  80.3399189 146.4087347 105.6634353  79.6399189
 146.7437347 107.3644353  79.8899189 146.9957347 106.1564353  81.6369189
 146.8747347 106.9794353  82.3409189 146.5377347 105.2784353  82.0919189
 148.4757347 105.8964353  81.4109189 148.5997347 105.0924353  80.6849189
 148.9427347 106.7844353  80.9849189 149.1757347 105.5244353  82.7089189
 149.0547347 106.3334353  83.4299189 148.6997347 104.6424353  83.1369189
 150.6257347 105.2544353  82.5089189 151.0617347 105.0054353  83.4199189
 150.7427347 104.4654353  81.8419189 151.0877347 106.1034353  82.1259189
 144.1197347 107.1364353  79.1999189 144.5437347 106.6994353  78.1269189
 143.0807347 107.9624353  79.2899189 142.6777347 108.2904353  80.1679189
 142.4347347 108.4644353  78.0969189 142.2107347 107.6324353  77.4289189
 141.4827347 108.9224353  78.3659189 143.2917347 109.4784353  77.3669189
 144.3337347 109.9244353  77.8489189 142.8377347 109.8494353  76.1689189
 141.9707347 109.4994353  75.7609189 143.5497347 110.8014353  75.3249189
 144.3737347 111.2034353  75.9149189 144.1107347 110.1014353  74.0859189
 143.2807347 109.7654353  73.4639189 144.6777347 110.8234353  73.4979189
 145.0047347 108.9114353  74.3999189 144.4597347 108.2004353  75.0209189
 145.2617347 108.3954353  73.4749189 146.2757347 109.3354353  75.1129189
 146.7907347 110.0924353  74.5229189 146.0237347 109.7934353  76.0689189
 147.1997347 108.1524353  75.3429189 146.6827347 107.3994353  75.9379189
 147.4427347 107.6914353  74.3859189 148.4567347 108.5484353  76.0329189
 149.0567347 107.7104353  76.1689189 148.9647347 109.2474353  75.4549189
 148.2287347 108.9644353  76.9579189 142.6657347 111.9724353  74.9109189
 142.8547347 112.5334353  73.8269189 141.7057347 112.3524353  75.7479189
 141.4977347 111.8894353  76.6329189 140.8627347 113.4894353  75.4469189
 140.4977347 113.4084353  74.4229189 139.9897347 113.4744353  76.0989189
 141.5957347 114.8054353  75.6169189 142.6507347 114.8994353  76.2449189
 141.0157347 115.8504353  75.0319189 140.1487347 115.8044353  74.4969189
 141.6087347 117.1774353  75.1239189 142.6787347 117.0974353  74.9319189
 141.0007347 118.1064353  74.0759189 141.0577347 117.6314353  73.0969189
 139.9437347 118.2554353  74.2969189 141.6937347 119.4514353  74.0199189
 142.7707347 119.5404353  73.3939189 141.1627347 120.4214353  74.5989189
 141.4047347 117.7454353  76.5239189 140.3117347 117.6514353  77.0909189
 142.4627347 118.3384353  77.0779189 143.3487347 118.5024353  76.5999189
 142.4127347 118.8074353  78.4589189 142.1157347 117.9734353  79.0939189
 143.7947347 119.2974353  78.8889189 144.0957347 120.1204353  78.2409189
 143.7297347 119.6964353  79.9009189 144.8697347 118.2194353  78.8509189
 144.8777347 117.7504353  77.8669189 145.8477347 118.6784353  78.9939189
 144.6507347 117.1564353  79.9149189 144.6507347 117.6204353  80.9009189
 143.6717347 116.6984353  79.7779189 145.7287347 116.0844353  79.8559189
 145.4527347 115.2584353  80.5119189 145.7837347 115.6834353  78.8439189
 147.0657347 116.6044353  80.2539189 147.7327347 115.8124353  80.3459189
 147.4107347 117.2654353  79.5289189 146.9887347 117.0994353  81.1649189
 141.3737347 119.9094353  78.6349189 140.6967347 119.9744353  79.6679189
 141.2417347 120.7924353  77.6419189 141.7697347 120.7674353  76.7699189
 140.2897347 121.8924353  77.7559189 140.5217347 122.4494353  78.6639189
 140.4207347 122.8234353  76.5519189 139.7067347 123.6414353  76.6449189
 141.4327347 123.2274353  76.5129189 140.2167347 122.2664353  75.6369189
 138.8617347 121.3804353  77.8819189 138.0797347 121.8974353  78.6879189
 138.4977347 120.3684353  77.0909189 139.1037347 119.9264353  76.3999189
 137.1497347 119.8144353  77.1769189 136.4337347 120.6294353  77.0649189
 136.9297347 118.8034353  76.0539189 137.6387347 117.9844353  76.1719189
 135.9317347 118.3774353  76.1529189 137.0797347 119.3874353  74.6569189
 137.7757347 120.2254353  74.6899189 137.5157347 118.6364353  73.9979189
 135.7607347 119.8564353  74.0759189 135.4647347 121.0504353  74.0619189
 134.9597347 118.9154353  73.5889189 135.2447347 117.9364353  73.6209189
 134.0597347 119.1714353  73.1829189 136.9077347 119.1694353  78.5349189
 135.8147347 119.2904353  79.1009189 137.9127347 118.4764353  79.0719189
 138.8157347 118.3244353  78.6219189 137.7717347 117.8694353  80.3919189
 136.8897347 117.2294353  80.3999189 138.9967347 116.9914353  80.7019189
 139.8977347 117.5864353  80.5519189 138.9637347 116.5244353  82.1509189
 139.8367347 115.9044353  82.3529189 138.9717347 117.3904353  82.8129189
 138.0577347 115.9434353  82.3249189 139.0407347 115.7894353  79.7539189
 138.2907347 115.0634353  80.0679189 138.7657347 116.1184353  78.7519189
 140.3887347 115.1074353  79.6939189 140.3407347 114.2664353  79.0019189
 141.1407347 115.8174353  79.3499189 140.6577347 114.7454353  80.6859189
 137.5687347 118.9444353  81.4509189 136.7237347 118.8054353  82.3449189
 138.3417347 120.0304353  81.3759189 139.0657347 120.1804353  80.6729189
 138.1837347 121.1124353  82.3419189 138.2707347 120.6974353  83.3459189
 139.2847347 122.1544353  82.1459189 140.2457347 121.6434353  82.0839189
 139.1287347 122.6564353  81.1909189 139.3557347 123.2054353  83.2499189
 139.1577347 122.7284353  84.2099189 140.3687347 123.6064353  83.2959189
 138.3767347 124.3504353  83.0529189 138.0387347 124.6594353  81.8919189
 137.9477347 124.9434353  84.0659189 136.8077347 121.7514353  82.2199189
 136.1837347 122.1004353  83.2279189 136.3177347 121.9154353  80.9889189
 136.8187347 121.6844353  80.1309189 134.9777347 122.4594353  80.7939189
 134.9197347 123.4234353  81.2999189 134.7097347 122.6644353  79.3029189
 135.5197347 123.2564353  78.8769189 134.7277347 121.6954353  78.8049189
 133.3857347 123.3504353  78.9979189 132.5707347 122.7894353  79.4549189
 133.3787347 124.3444353  79.4459189 133.1447347 123.4664353  77.5009189
 133.3367347 122.5044353  77.0259189 132.0977347 123.7084353  77.3179189
 134.0287347 124.5294353  76.8709189 133.9007347 125.4704353  77.4059189
 135.0747347 124.2414353  76.9779189 133.7167347 124.7324353  75.4299189
 134.3427347 125.4654353  75.0389189 133.8637347 123.8414353  74.9139189
 132.7257347 125.0324353  75.3279189 133.9227347 121.5464353  81.4059189
 132.9717347 122.0194353  82.0379189 134.0687347 120.2324353  81.2219189
 134.8197347 119.8024353  80.6819189 133.1177347 119.2954353  81.8099189
 132.1147347 119.5684353  81.4819189 133.4307347 117.8754353  81.3359189
 133.5887347 117.8924353  80.2579189 134.3677347 117.5524353  81.7899189
 132.3537347 116.8544353  81.6569189 132.7117347 115.8554353  81.4059189
 132.1527347 116.8614353  82.7279189 131.0707347 117.1394353  80.8979189
 130.5757347 118.0064353  81.3349189 131.3087347 117.3944353  79.8649189
 130.1617347 116.0004353  80.9189189 130.4607347 115.1624353  81.4179189
 128.9727347 115.9804353  80.3329189 128.5167347 117.0214353  79.6559189
 129.0837347 117.8654353  79.5749189 127.5977347 116.9804353  79.2139189
 128.2217347 114.8864353  80.4279189 128.5627347 114.0774353  80.9469189
 127.3047347 114.8574353  79.9819189 133.1447347 119.3694353  83.3319189
 132.0927347 119.3494353  83.9859189 134.3427347 119.4554353  83.9139189
 135.2297347 119.4414353  83.4109189 134.4617347 119.5794353  85.3649189
 133.9527347 118.7404353  85.8399189 135.9447347 119.5284353  85.7799189
 136.4787347 120.3094353  85.2389189 136.0967347 119.7894353  87.2709189
 137.1517347 119.7484353  87.5419189 135.6987347 120.7754353  87.5099189
 135.5487347 119.0314353  87.8309189 136.5517347 118.1704353  85.4149189
 136.1137347 117.4044353  86.0549189 136.2747347 117.9244353  84.3899189
 138.0597347 118.1124353  85.5429189 138.4107347 117.1184353  85.2669189
 138.5097347 118.8524353  84.8819189 138.3457347 118.3244353  86.5729189
 133.7857347 120.8564353  85.8459189 133.0747347 120.8604353  86.8609189
 134.0057347 121.9644353  85.1329189 134.6047347 122.0124353  84.3089189
 133.3737347 123.2234353  85.5089189 133.6427347 123.4544353  86.5399189
 133.8767347 124.3484353  84.6049189 134.9657347 124.3764353  84.6519189
 133.6077347 124.1174353  83.5739189 133.3347347 125.7254353  84.9569189
 133.6937347 126.4504353  84.2259189 132.2467347 125.7124353  84.8859189
 133.7387347 126.1764353  86.3469189 132.9317347 126.1644353  87.2759189
 134.9967347 126.5754353  86.4969189 135.6327347 126.5694353  85.6989189
 135.3267347 126.8884353  87.4099189 131.8567347 123.1124353  85.4409189
 131.1497347 123.5904353  86.3359189 131.3397347 122.4764353  84.3889189
 131.8867347 122.0874353  83.6209189 129.8967347 122.2934353  84.2729189
 129.4277347 123.2764353  84.3019189 129.5537347 121.6184353  82.9449189
 130.1057347 120.6814353  82.8739189 128.4937347 121.3654353  82.9429189
 129.8587347 122.4604353  81.7159189 130.9057347 122.7634353  81.7389189
 129.7227347 121.8524353  80.8209189 128.9837347 123.6934353  81.6199189
 127.8227347 123.6364353  82.0739189 129.4587347 124.7184353  81.0889189
 129.3527347 121.4754353  85.4359189 128.2957347 121.7964353  85.9889189
 130.0577347 120.4084353  85.8179189 130.9307347 120.1024353  85.3869189
 129.5907347 119.5834353  86.9289189 128.5687347 119.2664353  86.7239189
 130.4627347 118.3214353  87.0599189 131.5077347 118.6274353  87.1149189
 130.1097347 117.5634353  88.3329189 130.7347347 116.6734353  88.4119189
 130.2807347 118.2044353  89.1979189 129.0607347 117.2684353  88.3019189
 130.2837347 117.4184353  85.8359189 129.2997347 116.9514353  85.8829189
 130.3017347 118.0344353  84.9369189 131.3357347 116.3364353  85.7109189
 131.1397347 115.7394353  84.8199189 132.3217347 116.7944353  85.6309189
 131.3037347 115.6944353  86.5919189 129.5707347 120.3854353  88.2259189
 128.5977347 120.3314353  88.9919189 130.6387347 121.1394353  88.4999189
 131.4447347 121.2644353  87.8869189 130.6937347 121.8584353  89.7699189
 130.4107347 121.1684353  90.5649189 132.1267347 122.3404353  90.0699189
 132.1157347 122.8634353  91.0259189 133.0717347 121.1524353  90.1709189
 134.0807347 121.5064353  90.3829189 132.7427347 120.4924353  90.9739189
 133.0707347 120.6054353  89.2279189 132.6117347 123.3204353  89.0049189
 132.7367347 122.7874353  88.0619189 131.8447347 124.0784353  88.8439189
 133.9167347 124.0054353  89.3619189 134.2007347 124.6874353  88.5599189
 133.7917347 124.5664353  90.2879189 134.6967347 123.2554353  89.4939189
 129.6947347 123.0084353  89.7889189 129.2407347 123.4224353  90.8629189
 129.3357347 123.5494353  88.6219189 129.7487347 123.3174353  87.7189189
 128.2757347 124.5544353  88.5839189 128.4387347 125.2504353  89.4069189
 128.3267347 125.3304353  87.2689189 128.2897347 124.6244353  86.4399189
 127.4387347 125.9574353  87.1939189 129.5607347 126.2034353  87.1179189
 129.5937347 126.9244353  87.9349189 130.4527347 125.5834353  87.2039189
 129.5907347 126.9434353  85.7959189 128.7137347 126.6804353  84.9469189
 130.4877347 127.7924353  85.6079189 126.9047347 123.9164353  88.7769189
 126.0447347 124.4784353  89.4649189 126.6807347 122.7434353  88.1799189
 127.3357347 122.2774353  87.5519189 125.4287347 122.0324353  88.4049189
 124.6117347 122.6924353  88.1129189 125.3797347 120.7634353  87.5539189
 126.3037347 120.2044353  87.7049189 124.5647347 120.1334353  87.9109189
 125.1937347 121.0054353  86.0679189 124.2317347 121.4884353  85.8989189
 125.9627347 121.6934353  85.7149189 125.2597347 119.7224353  85.2619189
 124.7157347 118.6944353  85.6659189 125.9367347 119.7724353  84.1209189
 126.3717347 120.6454353  83.8239189 126.0217347 118.9374353  83.5409189
 125.2537347 121.6774353  89.8739189 124.1247347 121.6274353  90.3729189
 126.3597347 121.4214353  90.5769189 127.3057347 121.4304353  90.1959189
 126.2657347 121.0994353  91.9979189 125.6237347 120.2234353  92.0929189
 127.6517347 120.7804353  92.5609189 128.3837347 121.3934353  92.0349189
 127.6737347 121.0854353  93.6069189 128.1007347 119.3204353  92.4779189
 127.9107347 118.9624353  91.4659189 129.5897347 119.2044353  92.7589189
 129.8917347 118.1594353  92.6959189 130.1447347 119.7874353  92.0239189
 129.8017347 119.5834353  93.7589189 127.3067347 118.4564353  93.4449189
 127.6427347 117.4224353  93.3689189 127.4607347 118.8144353  94.4629189
 126.2467347 118.5124353  93.1969189 125.6297347 122.2324353  92.7949189
 124.9557347 121.9804353  93.8009189 125.8267347 123.4794353  92.3699189
 126.3037347 123.7074353  91.4979189 125.3747347 124.6454353  93.1189189
 125.4197347 124.3664353  94.1719189 126.2907347 125.8394353  92.8289189
 126.4347347 125.9294353  91.7519189 125.8037347 126.7554353  93.1629189
 127.6417347 125.7154353  93.5049189 127.6907347 125.2324353  94.6549189
 128.6537347 126.1044353  92.8859189 123.9317347 125.0404353  92.8219189
 123.3877347 125.9004353  93.5199189 123.2987347 124.4394353  91.8189189
 123.6767347 123.6524353  91.2919189 121.9737347 124.8804353  91.3879189
 121.8947347 125.9544353  91.5589189 121.7947347 124.6074353  89.8799189
 122.0307347 123.5614353  89.6869189 120.3537347 124.8544353  89.4589189
 120.2477347 124.6564353  88.3919189 119.6927347 124.1924353  90.0189189
 120.0877347 125.8914353  89.6639189 122.7467347 125.4734353  89.0699189
 122.6097347 125.2704353  88.0079189 122.5397347 126.5254353  89.2679189
 123.7747347 125.2464353  89.3529189 120.8727347 124.2184353  92.2049189
 120.0577347 124.8974353  92.8349189 120.8257347 122.8884353  92.2069189
 121.4807347 122.2964353  91.6959189 119.8147347 122.1564353  92.9539189
 119.3587347 122.8274353  93.6819189 118.6837347 121.6554353  92.0449189
 118.2137347 122.5194353  91.5739189 119.2267347 120.7444353  90.9509189
 118.4057347 120.4034353  90.3209189 119.9457347 121.2934353  90.3439189
 119.7177347 119.8834353  91.4049189 117.7167347 120.9424353  92.8259189
 116.9957347 120.6254353  92.2429189 120.4877347 120.9904353  93.6609189
 121.3247347 120.2944353  93.0819189 120.1077347 120.7844353  94.9209189
 119.3147347 121.2514353  95.3599189 120.8127347 119.8534353  95.7889189
 121.5827347 119.3624353  95.1929189 121.4957347 120.5844353  96.9529189
 121.9567347 119.8444353  97.6069189 122.5757347 121.5214353  96.4339189
 123.0487347 122.0314353  97.2729189 123.3247347 120.9464353  95.8889189
 122.1287347 122.2584353  95.7669189 120.5227347 121.3364353  97.6869189
 120.9607347 121.8004353  98.4299189 119.8517347 118.8074353  96.3329189
 118.7627347 119.1184353  96.8219189 120.2807347 117.5534353  96.2329189
 121.1027347 117.2844353  95.6919189 119.6177347 116.4364353  96.8869189
 119.1737347 116.7674353  97.8249189 118.4627347 115.8844353  96.0439189
 117.8727347 115.1894353  96.6409189 117.7987347 116.6984353  95.7549189
 118.9437347 115.2274353  94.8849189 118.6037347 114.3084353  94.8649189
 120.6697347 115.3694353  97.1399189 121.6997347 115.3194353  96.4649189
 120.3987347 114.5104353  98.1239189 119.5297347 114.4874353  98.6569189
 121.3907347 113.5094353  98.5019189 122.2977347 114.0264353  98.8159189
 120.8717347 112.6714353  99.6699189 119.9857347 112.1244353  99.3469189
 121.6247347 111.9294353  99.9349189 120.5247347 113.4864353 100.9069189
 119.7097347 114.1694353 100.6699189 120.1627347 112.8174353 101.6879189
 121.7037347 114.2804353 101.4359189 122.7857347 113.6874353 101.6259189
 121.5507347 115.4994353 101.6599189 121.7497347 112.6184353  97.3189189
 122.9327347 112.3834353  97.0479189 120.7447347 112.1334353  96.5889189
 119.7567347 112.3004353  96.7819189 121.0107347 111.2994353  95.4209189
 121.6487347 110.4664353  95.7179189 119.6887347 110.7524353  94.8779189
 119.1717347 110.2274353  95.6809189 119.0567347 111.5914353  94.5859189
 119.8297347 109.8184353  93.6989189 120.0477347 108.4614353  93.8869189
 120.1207347 108.0694353  94.8909189 120.1727347 107.6024353  92.8129189
 120.3457347 106.5494353  92.9769189 120.0757347 108.0974353  91.5299189
 120.1997347 107.2454353  90.4569189 120.1057347 107.7524353  89.6239189
 119.8557347 109.4424353  91.3169189 119.7807347 109.8284353  90.3109189
 119.7317347 110.2924353  92.3979189 119.5557347 111.3444353  92.2279189
 121.7557347 112.0844353  94.3459189 122.7847347 111.6314353  93.8259189
 121.2487347 113.2714353  94.0039189 120.4217347 113.6914353  94.4289189
 121.8757347 114.0714353  92.9569189 121.9707347 113.4504353  92.0659189
 121.0037347 115.2834353  92.6319189 120.7977347 115.8264353  93.5539189
 121.5637347 115.9574353  91.9839189 119.6847347 114.9384353  91.9599189
 119.1187347 114.2654353  92.6039189 119.0907347 115.8454353  91.8469189
 119.8727347 114.2914353  90.6019189 120.7807347 114.7214353  89.8589189
 119.1137347 113.3544353  90.2769189 123.2727347 114.5174353  93.3629189
 124.2047347 114.4704353  92.5519189 123.4387347 114.9634353  94.6109189
 122.6937347 115.0464353  95.3029189 124.7607347 115.3754353  95.0709189
 125.1357347 116.1384353  94.3879189 124.6717347 115.9714353  96.4739189
 124.0887347 115.3004353  97.1049189 125.6737347 116.0194353  96.8999189
 124.0487347 117.3584353  96.5239189 124.5027347 117.9914353  95.7609189
 122.9857347 117.2904353  96.2899189 124.2307347 117.9974353  97.8919189
 125.2797347 117.9434353  98.1819189 123.9687347 119.0544353  97.8379189
 123.3757347 117.3144353  98.9479189 122.3407347 117.2764353  98.6069189
 123.7087347 116.2844353  99.0729189 123.4387347 118.0174353 100.2599189
 122.8417347 117.5184353 100.9499189 124.4217347 118.0324353 100.5989189
 123.0967347 118.9934353 100.1479189 125.7347347 114.2054353  95.0519189
 126.8867347 114.3594353  94.6329189 125.2907347 113.0284353  95.4979189
 124.3557347 112.8654353  95.8719189 126.1587347 111.8564353  95.4729189
 127.0567347 112.0764353  96.0499189 125.4377347 110.6664353  96.1069189
 125.0077347 110.9834353  97.0569189 124.6077347 110.3764353  95.4619189
 126.3167347 109.4444353  96.3519189 127.3027347 109.7724353  96.6799189
 125.8907347 108.8544353  97.1639189 126.4667347 108.5664353  95.1229189
 125.5417347 108.5434353  94.2859189 127.5117347 107.8924353  94.9959189
 126.5937347 111.5274353  94.0519189 127.7817347 111.2924353  93.7969189
 125.6477347 111.5114353  93.1089189 124.6627347 111.7244353  93.2669189
 125.9987347 111.1694353  91.7339189 126.5327347 110.2194353  91.7459189
 124.7317347 111.0144353  90.8929189 124.1737347 111.9504353  90.9199189
 125.0157347 110.8424353  89.8549189 123.8187347 109.8814353  91.3499189
 123.5287347 110.0454353  92.3879189 122.9037347 109.8914353  90.7579189
 124.4907347 108.5234353  91.2199189 124.7897347 108.3624353  90.1839189
 125.4007347 108.5074353  91.8199189 123.5687347 107.3994353  91.6639189
 123.2047347 107.6044353  92.6709189 122.6967347 107.3654353  91.0099189
 124.2547347 106.0784353  91.6449189 123.5927347 105.3384353  91.9539189
 124.5797347 105.8704353  90.6789189 125.0717347 106.1024353  92.2879189
 126.9297347 112.2074353  91.1209189 127.8957347 111.8554353  90.4329189
 126.6617347 113.4934353  91.3569189 125.8767347 113.8304353  91.9139189
 127.5197347 114.5354353  90.8029189 127.6007347 114.3764353  89.7279189
 126.9037347 115.9104353  91.0529189 126.5987347 115.9674353  92.0979189
 127.6747347 116.6664353  90.9049189 125.7007347 116.2674353  90.1769189
 125.0047347 115.4294353  90.2029189 124.9907347 117.4984353  90.7159189
 124.1387347 117.7354353  90.0789189 124.6417347 117.3024353  91.7299189
 125.6817347 118.3414353  90.7259189 126.1257347 116.4854353  88.7329189
 125.2527347 116.7374353  88.1309189 126.8477347 117.3004353  88.6849189
 126.5817347 115.5744353  88.3459189 128.9237347 114.4614353  91.3909189
 129.9137347 114.6254353  90.6679189 129.0327347 114.2194353  92.6999189
 128.2437347 114.1114353  93.3369189 130.3467347 114.0904353  93.3179189
 130.9297347 114.9764353  93.0689189 130.2047347 114.0014353  94.8369189
 129.3567347 113.3624353  95.0819189 131.0927347 113.5264353  95.2539189
 130.0117347 115.3584353  95.4859189 130.5217347 116.3684353  95.0059189
 129.2677347 115.3864353  96.5849189 129.1007347 116.2704353  97.0649189
 128.8637347 114.5234353  96.9489189 131.0927347 112.8784353  92.7779189
 132.3047347 112.9434353  92.5459189 130.3917347 111.7604353  92.5789189
 129.4017347 111.6484353  92.7959189 131.0407347 110.5834353  92.0119189
 131.8997347 110.3294353  92.6319189 130.0687347 109.4044353  92.0059189
 129.6917347 109.2534353  93.0179189 129.2117347 109.6574353  91.3809189
 130.6737347 108.1024353  91.5069189 131.0157347 108.2344353  90.4799189
 131.5517347 107.8604353  92.1059189 129.6937347 106.9464353  91.5639189
 128.5337347 107.1684353  91.9729189 130.0827347 105.8164353  91.2009189
 131.5487347 110.8664353  90.6039189 132.6737347 110.4894353  90.2529189
 130.7347347 111.5384353  89.7839189 129.7897347 111.8394353  90.0229189
 131.1767347 111.8934353  88.4389189 131.4607347 110.9764353  87.9229189
 130.0397347 112.5674353  87.6699189 129.5737347 113.3134353  88.3139189
 130.4597347 113.1004353  86.8169189 128.9717347 111.6134353  87.1739189
 129.3947347 110.9524353  86.4179189 128.6347347 110.9824353  87.9959189
 127.7877347 112.3644353  86.5889189 127.0217347 111.6524353  86.2809189
 127.3437347 112.9974353  87.3569189 128.1757347 113.1844353  85.4479189
 129.0477347 112.9534353  84.9719189 127.4737347 114.2104353  84.9849189
 126.3267347 114.5694353  85.5369189 125.9627347 114.0534353  86.3379189
 125.8067347 115.3624353  85.1619189 127.9357347 114.8914353  83.9409189
 128.8187347 114.6224353  83.5069189 127.4067347 115.6824353  83.5739189
 132.3947347 112.8064353  88.4839189 133.3487347 112.6204353  87.7209189
 132.3767347 113.8024353  89.3719189 131.6077347 113.9894353  90.0149189
 133.5047347 114.7204353  89.4779189 133.6927347 115.1524353  88.4949189
 133.1677347 115.8384353  90.4619189 132.2087347 116.2684353  90.1729189
 133.0337347 115.3944353  91.4479189 134.1827347 116.9734353  90.5839189
 135.1767347 116.5704353  90.3909189 133.8897347 118.0514353  89.5579189
 134.6197347 118.8544353  89.6549189 133.9497347 117.6264353  88.5559189
 132.8887347 118.4494353  89.7239189 134.1747347 117.5534353  91.9869189
 134.9047347 118.3604353  92.0509189 133.1827347 117.9434353  92.2139189
 134.4307347 116.7734353  92.7039189 134.7717347 113.9904353  89.9099189
 135.8567347 114.2514353  89.3779189 134.6537347 113.0794353  90.8779189
 133.7757347 112.8334353  91.3359189 135.8237347 112.3514353  91.3589189
 136.5977347 113.0784353  91.6059189 135.4657347 111.5564353  92.6129189
 136.3447347 111.0164353  92.9649189 135.1237347 112.2384353  93.3909189
 134.6727347 110.8454353  92.3789189 136.3827347 111.4274353  90.2859189
 137.6017347 111.3534353  90.0969189 135.5107347 110.7114353  89.5719189
 134.4977347 110.7404353  89.6909189 135.9887347 109.8054353  88.5329189
 136.6797347 109.0984353  88.9909189 134.8187347 109.0334353  87.9259189
 133.9927347 109.7234353  87.7509189 135.1197347 108.6434353  86.9539189
 134.3257347 107.8854353  88.7839189 135.1477347 107.1974353  88.9819189
 133.9907347 108.2674353  89.7479189 133.1907347 107.1414353  88.1099189
 132.3407347 107.8104353  87.9799189 133.5017347 106.8234353  87.1149189
 132.7687347 105.9344353  88.9219189 133.6027347 105.2354353  88.9899189
 132.5317347 106.2474353  89.9389189 131.5907347 105.2414353  88.3319189
 131.3387347 104.4224353  88.9209189 130.7857347 105.8994353  88.2899189
 131.8237347 104.9184353  87.3709189 136.7397347 110.5644353  87.4479189
 137.6907347 110.0404353  86.8559189 136.3267347 111.7984353  87.1739189
 135.5767347 112.2724353  87.6779189 136.9267347 112.5884353  86.1079189
 137.2707347 111.8864353  85.3489189 135.8797347 113.5454353  85.5299189
 134.9437347 112.9964353  85.4279189 135.7077347 114.3354353  86.2609189
 136.1847347 114.2084353  84.1849189 137.1147347 114.7684353  84.2849189
 136.3837347 113.1684353  83.0919189 136.5987347 113.6694353  82.1479189
 137.2177347 112.5184353  83.3559189 135.4777347 112.5724353  82.9879189
 135.0697347 115.1704353  83.8099189 135.2977347 115.6364353  82.8509189
 134.1287347 114.6254353  83.7339189 134.9817347 115.9414353  84.5759189
 138.1457347 113.3804353  86.5599189 138.9177347 113.8274353  85.7049189
 138.3417347 113.5704353  87.8669189 137.7897347 113.1314353  88.6039189
 139.4017347 114.4554353  88.3379189 139.8847347 114.8494353  87.4439189
 138.7967347 115.5804353  89.1819189 139.5847347 116.2614353  89.5049189
 138.1027347 116.1614353  88.5749189 138.1217347 115.0624353  90.3139189
 137.4087347 114.4574353  90.0209189 140.4897347 113.7504353  89.1439189
 141.6627347 113.7954353  88.7619189 140.1267347 113.0954353  90.2489189
 139.1677347 112.8354353  90.4769189 141.1247347 112.6954353  91.2379189
 142.0857347 112.7904353  90.7319189 141.0327347 113.6094353  92.4649189
 140.5247347 114.5334353  92.1879189 140.4217347 113.1264353  93.2279189
 142.3907347 113.9404353  93.0469189 143.2857347 113.0694353  93.0009189
 142.5657347 115.0714353  93.5459189 141.0187347 111.2494353  91.7009189
 142.0327347 110.6754353  92.1089189 139.8347347 110.6424353  91.6639189
 138.9857347 111.0634353  91.2869189 139.6667347 109.2944353  92.1759189
 139.1077347 108.7014353  91.4519189 140.6447347 108.8254353  92.2849189
 138.9467347 109.2674353  93.5089189 138.5377347 110.2914353  94.0639189
 138.7907347 108.0534353  94.0419189 139.1907347 107.2034353  93.6429189
 138.0217347 107.8374353  95.2609189 137.8117347 108.8114353  95.7039189
 136.6627347 107.1644353  94.9729189 136.1247347 107.0624353  95.9149189
 135.8397347 108.0244353  94.0289189 134.8837347 107.5384353  93.8339189
 135.6647347 108.9994353  94.4839189 136.3787347 108.1534353  93.0909189
 136.8607347 105.7824353  94.3869189 135.8897347 105.3274353  94.1919189
 137.4187347 105.8594353  93.4539189 137.4157347 105.1644353  95.0919189
 138.8347347 106.9964353  96.2379189 139.7947347 106.3184353  95.8659189
 138.4337347 107.0534353  97.5099189 137.6417347 107.6144353  97.8239189
 139.0927347 106.3154353  98.5769189 139.8307347 105.6574353  98.1189189
 139.8187347 107.2614353  99.5399189 140.3007347 106.6804353 100.3259189
 140.5717347 107.8284353  98.9939189 139.0997347 107.9484353  99.9859189
 138.0787347 105.4794353  99.3459189 136.9517347 105.9164353  99.6059189
 138.4927347 104.2674353  99.7099189 139.4197347 103.9054353  99.4859189
 137.6677347 103.3324353 100.4639189 136.7417347 103.8264353 100.7599189
 137.2677347 102.1154353  99.6109189 138.1727347 101.5754353  99.3339189
 136.3767347 101.1754353 100.4069189 136.1037347 100.3214353  99.7879189
 136.9127347 100.8274353 101.2899189 135.4737347 101.7034353 100.7149189
 136.5717347 102.5644353  98.3389189 136.2957347 101.6914353  97.7479189
 135.6747347 103.1274353  98.5949189 137.2447347 103.1964353  97.7599189
 138.4437347 102.8964353 101.6979189 139.5797347 102.4194353 101.5889189
 137.8287347 103.0594353 102.8659189 136.9207347 103.5154353 102.9609189
 138.3907347 102.6024353 104.1289189 139.4507347 102.3884353 103.9889189
 138.2647347 103.6814353 105.2069189 137.2047347 103.8374353 105.4089189
 138.7117347 103.2984353 106.1249189 138.8957347 105.0384353 104.8999189
 138.5387347 105.3754353 103.9269189 138.4847347 106.0574353 105.9429189
 138.9417347 107.0194353 105.7119189 137.3997347 106.1614353 105.9419189
 138.8167347 105.7254353 106.9269189 140.4067347 104.9194353 104.8389189
 140.8397347 105.8954353 104.6189189 140.7827347 104.5634353 105.7979189
 140.6847347 104.2144353 104.0559189 137.6587347 101.3444353 104.5679189
 136.4607347 101.3874353 104.8579189 138.3847347 100.2334353 104.6329189
 139.3787347 100.2014353 104.4069189 137.8337347  98.9484353 105.0329189
 136.7507347  98.9654353 104.9129189 138.3807347  97.8274353 104.1469189
 139.4487347  97.9824353 103.9959189 138.2677347  96.8754353 104.6659189
 137.6937347  97.7384353 102.7899189 136.7537347  97.1974353 102.8979189
 137.4467347  98.7424353 102.4449189 138.5547347  97.0454353 101.7429189
 138.9367347  96.1094353 102.1499189 137.9407347  96.7904353 100.8789189
 139.7207347  97.9164353 101.2959189 139.3897347  98.5824353 100.4989189
 140.0407347  98.5464353 102.1259189 140.8767347  97.1074353 100.8159189
 141.5677347  97.7304353 100.3519189 141.3267347  96.6324353 101.6239189
 140.5427347  96.3944353 100.1369189 138.1737347  98.6964353 106.4939189
 139.3517347  98.6864353 106.8679189 137.1427347  98.4964353 107.3109189
 136.1787347  98.4174353 106.9859189 137.2867347  98.3704353 108.7569189
 138.2147347  98.8454353 109.0739189 136.1467347  99.0884353 109.4959189
 135.2037347  98.6324353 109.1959189 136.2917347  98.9264353 110.9999189
 135.4737347  99.4434353 111.5019189 136.2637347  97.8674353 111.2559189
 137.2417347  99.3524353 111.3219189 136.1137347 100.5594353 109.1169189
 135.3007347 101.0544353 109.6489189 137.0607347 101.0264353 109.3869189
 135.9557347 100.6544353 108.0429189 137.3207347  96.8884353 109.1089189
 136.4357347  96.1254353 108.7039189 138.3397347  96.4804353 109.8679189
 139.0517347  97.1054353 110.2459189 138.5187347  95.0884353 110.2219189
 137.9787347  94.4654353 109.5089189 139.5737347  94.8304353 110.1359189
 138.0397347  94.7674353 111.6269189 137.7127347  95.6404353 112.4289189
 138.0077347  93.4774353 111.9179189 138.2707347  92.7394353 111.2649189
 137.5857347  93.0014353 113.2189189 138.3567347  93.2164353 113.9589189
 136.6867347  93.5324353 113.5329189 137.3147347  91.5134353 113.1779189
 137.2407347  90.8974353 112.1159189 137.1617347  90.9454353 114.3749189
 137.1987347  91.4594353 115.2549189 136.9237347  89.5154353 114.5269189
 137.4117347  89.0414353 113.6759189 137.5217347  89.0084353 115.8479189
 137.3637347  87.9314353 115.9029189 139.0137347  89.2824353 115.9089189
 139.4127347  88.9144353 116.8539189 139.5107347  88.7744353 115.0819189
 139.1897347  90.3554353 115.8339189 136.8727347  89.6504353 116.9519189
 136.1967347  90.2744353 116.6159189 135.4497347  89.1394353 114.4799189
 135.1377347  87.9504353 114.3519189 134.5417347  90.1054353 114.5779189
 134.7697347  91.0964353 114.6539189 133.1167347  89.8134353 114.5839189
 132.9197347  88.9884353 113.8989189 132.6457347  89.3664353 115.9719189
 131.6037347  89.0494353 115.9209189 133.2267347  88.5024353 116.2949189
 132.7797347  90.4114353 116.9179189 133.6767347  90.7994353 116.8509189
 132.3547347  91.0454353 114.1199189 132.9067347  92.1424353 114.0159189
 131.0657347  90.8464353 113.8359189 130.5817347  89.9554353 113.9429189
 130.2377347  91.9384353 113.3339189 130.7527347  92.3814353 112.4819189
 128.8797347  91.3994353 112.8859189 128.4537347  90.7904353 113.6829189
 128.1977347  92.2334353 112.7229189 128.9707347  90.5724353 111.6189189
 130.0087347  90.6464353 110.9299189 128.0007347  89.8484353 111.3119189
 130.0497347  93.0324353 114.3769189 130.0027347  94.2164353 114.0259189
 129.9387347  92.6614353 115.6529189 129.9987347  91.6974353 115.9819189
 129.7147347  93.6544353 116.6989189 128.8227347  94.2334353 116.4599189
 129.4807347  92.9494353 118.0479189 130.3897347  92.4094353 118.3129189
 129.1967347  93.9634353 119.1449189 129.0347347  93.4424353 120.0889189
 130.0457347  94.6394353 119.2449189 128.3057347  94.5364353 118.8889189
 128.3457347  91.9454353 117.9369189 128.1957347  91.4574353 118.8999189
 127.4307347  92.4614353 117.6449189 128.5947347  91.1964353 117.1859189
 130.8877347  94.6264353 116.7709189 130.7007347  95.8514353 116.7889189
 132.1117347  94.0974353 116.7969189 132.3077347  93.0964353 116.7779189
 133.2927347  94.9524353 116.8559189 133.2007347  95.6054353 117.7239189
 134.5457347  94.0924353 116.9989189 134.5547347  93.3494353 116.2009189
 135.4227347  94.7234353 116.8559189 134.6697347  93.3804353 118.3279189
 135.0697347  94.0684353 119.0729189 133.6807347  93.0784353 118.6719189
 135.5637347  92.1644353 118.2349189 136.7487347  92.2644353 118.6169189
 135.0837347  91.1094353 117.7729189 133.3977347  95.8284353 115.6179189
 133.7297347  97.0174353 115.7139189 133.1297347  95.2554353 114.4449189
 132.8377347  94.2854353 114.3289189 133.2437347  96.0154353 113.2069189
 134.2437347  96.4444353 113.1419189 133.0537347  95.0874353 111.9939189
 132.1067347  94.5604353 112.1069189 133.0037347  95.8934353 110.7089189
 132.8687347  95.2204353 109.8619189 132.1697347  96.5944353 110.7509189
 133.9357347  96.4454353 110.5889189 134.1757347  94.0674353 111.9319189
 134.0287347  93.4174353 111.0689189 135.1317347  94.5834353 111.8399189
 134.1737347  93.4684353 112.8429189 132.2517347  97.1704353 113.1979189
 132.5987347  98.2944353 112.8269189 131.0057347  96.9204353 113.6069189
 130.6647347  96.0074353 113.9069189 130.0197347  97.9954353 113.6479189
 129.9727347  98.4584353 112.6619189 128.6457347  97.4264353 113.9989189
 128.7257347  96.8254353 114.9049189 127.9627347  98.2464353 114.2199189
 128.0637347  96.5774353 112.8859189 128.4567347  96.6974353 111.7279189
 127.1227347  95.7094353 113.2349189 126.6957347  95.1084353 112.5299189
 126.8257347  95.6424353 114.2089189 130.4227347  99.0714353 114.6509189
 130.3317347 100.2764353 114.3639189 130.8817347  98.6504353 115.8319189
 130.9707347  97.6714353 116.1029189 131.3007347  99.6094353 116.8459189
 130.4557347 100.2554353 117.0849189 131.7327347  98.8664353 118.1099189
 131.1927347  97.9214353 118.1619189 132.7927347  98.6244353 118.0289189
 131.5047347  99.6304353 119.4049189 130.6167347 100.2534353 119.3009189
 131.3047347  98.9214353 120.2079189 132.6817347 100.5024353 119.7929189
 133.8257347 100.1704353 119.4199189 132.4617347 101.5254353 120.4729189
 132.4257347 100.4964353 116.3299189 132.4577347 101.6984353 116.6169189
 133.3607347  99.9234353 115.5689189 133.3617347  98.9424353 115.2879189
 134.4857347 100.7124353 115.0749189 134.8057347 101.3864353 115.8699189
 135.6457347  99.7884353 114.7109189 135.7797347  99.0554353 115.5069189
 135.3887347  99.2344353 113.8079189 136.9537347 100.5174353 114.4869189
 136.8777347 101.1364353 113.5929189 137.1457347 101.1884353 115.3239189
 138.1107347  99.5504353 114.3369189 138.1987347  98.9424353 115.2369189
 137.9137347  98.8684353 113.5089189 139.4127347 100.2884353 114.0909189
 139.2807347 100.9924353 113.2689189 139.6697347 100.8744353 114.9739189
 140.5287347  99.3594353 113.7719189 141.4367347  99.8424353 113.9259189
 140.4717347  98.5234353 114.3879189 140.4597347  99.0624353 112.7779189
 134.0847347 101.5834353 113.8859189 134.6127347 102.6914353 113.7179189
 133.1617347 101.1054353 113.0449189 132.7447347 100.1764353 113.1029189
 132.6817347 101.9374353 111.9449189 133.5547347 102.2404353 111.3669189
 131.7357347 101.1604353 111.0339189 130.9297347 100.7504353 111.6429189
 131.2807347 101.8604353 110.3329189 132.3587347 100.0334353 110.2469189
 133.2357347 100.3944353 109.7089189 132.6997347  99.2494353 110.9239189
 131.3447347  99.4704353 109.2699189 130.8677347 100.2874353 108.7279189
 131.8547347  98.8524353 108.5309189 130.2867347  98.6444353 109.9809189
 130.7737347  97.8804353 110.5869189 129.7287347  99.2854353 110.6639189
 129.3417347  97.9924353 109.0359189 129.0367347  97.0774353 109.4259189
 128.5117347  98.6044353 108.8969189 129.8147347  97.8384353 108.1229189
 131.9777347 103.1774353 112.4659189 132.0437347 104.2434353 111.8439189
 131.2647347 103.0534353 113.5879189 131.0857347 102.1774353 114.0779189
 130.6777347 104.2474353 114.1929189 129.9197347 104.6394353 113.5149189
 130.0147347 103.8904353 115.5239189 130.5477347 103.0544353 115.9769189
 130.1057347 104.7344353 116.2079189 128.5497347 103.5264353 115.3739189
 127.9977347 103.6834353 114.2649189 127.9457347 103.0794353 116.3719189
 131.7347347 105.3304353 114.3979189 131.5467347 106.4874353 113.9919189
 132.8657347 104.9624353 115.0039189 133.0737347 104.0094353 115.3009189
 133.9157347 105.9324353 115.2909189 133.4627347 106.7934353 115.7819189
 134.9507347 105.3074353 116.2239189 135.2227347 104.3224353 115.8449189
 135.8557347 105.9154353 116.2099189 134.4667347 105.1714353 117.6569189
 134.0737347 106.1294353 117.9989189 133.6437347 104.4574353 117.6949189
 135.5707347 104.7174353 118.5929189 136.5047347 105.2074353 118.3169189
 135.3347347 105.0294353 119.6099189 135.7537347 103.2694353 118.5589189
 134.9857347 102.6914353 118.8999189 136.8387347 102.6434353 118.1199189
 137.8817347 103.3054353 117.6469189 137.8657347 104.3244353 117.6129189
 138.7017347 102.7964353 117.3169189 136.8777347 101.3154353 118.1579189
 136.0807347 100.7924353 118.5209189 137.7047347 100.8194353 117.8239189
 134.5767347 106.4364353 114.0139189 134.9397347 107.6144353 113.9219189
 134.7517347 105.5624353 113.0209189 134.4957347 104.5754353 113.0609189
 135.3507347 106.0014353 111.7619189 136.3097347 106.4744353 111.9729189
 135.6177347 104.7934353 110.8439189 134.6727347 104.2754353 110.6779189
 136.1647347 105.2544353 109.5049189 136.3477347 104.3884353 108.8689189
 135.4407347 105.9124353 109.0229189 137.0987347 105.7944353 109.6599189
 136.5927347 103.8324353 111.4999189 136.7697347 102.9854353 110.8379189
 137.5347347 104.3454353 111.6929189 136.1747347 103.4754353 112.4409189
 134.4647347 107.0414353 111.0819189 134.9537347 108.0544353 110.5619189
 133.1507347 106.8104353 111.0699189 132.7077347 105.9764353 111.4549189
 132.2307347 107.7784353 110.4799189 132.5587347 107.9884353 109.4619189
 130.8177347 107.1964353 110.4369189 130.4957347 107.0004353 111.4599189
 129.8487347 108.1754353 109.7989189 128.8497347 107.7384353 109.7799189
 129.8297347 109.0984353 110.3779189 130.1697347 108.3924353 108.7799189
 130.8227347 105.9784353 109.6809189 131.1997347 105.2564353 110.2259189
 132.2447347 109.0914353 111.2529189 132.2207347 110.1764353 110.6539189
 132.2797347 109.0164353 112.5869189 132.2397347 108.1504353 113.1239189
 132.3817347 110.2374353 113.3809189 131.5187347 110.8624353 113.1529189
 132.3717347 109.9024353 114.8719189 132.9517347 108.9954353 115.0389189
 132.8657347 110.7024353 115.4229189 130.9727347 109.7084353 115.4229189
 129.9997347 110.1054353 114.7489189 130.8457347 109.1584353 116.5359189
 133.6417347 111.0174353 113.0249189 133.6007347 112.2454353 112.8769189
 134.7717347 110.3194353 112.8899189 134.8417347 109.3084353 113.0029189
 136.0247347 110.9884353 112.5599189 136.1927347 111.7754353 113.2959189
 137.1797347 109.9904353 112.6189189 138.1117347 110.4974353 112.3709189
 137.2497347 109.5734353 113.6239189 137.0027347 109.1864353 111.9039189
 135.9607347 111.6464353 111.1889189 136.4327347 112.7754353 111.0129189
 135.3887347 110.9554353 110.1989189 135.0127347 110.0114353 110.2869189
 135.2687347 111.5534353 108.8709189 136.2677347 111.8434353 108.5449189
 134.6927347 110.5394353 107.8829189 133.9307347 109.9574353 108.4019189
 134.1877347 111.0904353 107.0889189 135.6727347 109.5644353 107.2329189
 136.2447347 109.0714353 108.0189189 134.9167347 108.5064353 106.4479189
 135.6257347 107.8174353 105.9889189 134.2587347 107.9554353 107.1199189
 134.3217347 108.9854353 105.6699189 136.6457347 110.3044353 106.3319189
 137.3357347 109.5924353 105.8789189 136.0937347 110.8234353 105.5489189
 137.2077347 111.0294353 106.9209189 134.4007347 112.8054353 108.9009189
 134.7617347 113.8364353 108.3129189 133.2517347 112.7384353 109.5789189
 132.9127347 111.9104353 110.0689189 132.3807347 113.9054353 109.6569189
 132.1367347 114.2174353 108.6419189 131.0907347 113.5474353 110.3929189
 131.3367347 113.0054353 111.3059189 130.5827347 114.4634353 110.6939189
 130.1527347 112.7094353 109.5519189 130.2467347 112.6934353 108.3269189
 129.2407347 112.0054353 110.2079189 128.5817347 111.4204353 109.6939189
 129.1987347 112.0484353 111.2259189 133.0807347 115.0684353 110.3489189
 132.9987347 116.2154353 109.8909189 133.7777347 114.7904353 111.4529189
 133.8737347 113.8594353 111.8589189 134.4717347 115.8514353 112.1719189
 133.7487347 116.6324353 112.4089189 135.0577347 115.3064353 113.4709189
 135.5747347 116.1064353 114.0009189 134.2547347 114.9154353 114.0969189
 135.7627347 114.5064353 113.2449189 135.5637347 116.4734353 111.3159189
 135.7487347 117.6944353 111.3319189 136.3107347 115.6544353 110.5719189
 136.2027347 114.6404353 110.5349189 137.3727347 116.1964353 109.7329189
 138.0107347 116.8244353 110.3549189 138.2147347 115.0624353 109.1509189
 137.6157347 114.5274353 108.4149189 139.4557347 115.6184353 108.4859189
 140.0467347 114.7994353 108.0759189 139.1657347 116.2954353 107.6819189
 140.0497347 116.1614353 109.2209189 138.6167347 114.1764353 110.2009189
 137.8527347 113.6284353 110.4769189 136.8057347 117.0694353 108.6199189
 137.3587347 118.1324353 108.3139189 135.7017347 116.6444353 108.0019189
 135.2367347 115.7534353 108.1779189 135.0777347 117.4894353 106.9869189
 135.8287347 117.7194353 106.2309189 133.9207347 116.7504353 106.3169189
 133.2107347 116.4344353 107.0819189 133.3927347 117.4404353 105.6579189
 134.3557347 115.5394353 105.5169189 135.2347347 115.7924353 104.9239189
 134.6497347 114.7404353 106.1979189 133.2527347 115.0444353 104.6019189
 132.4937347 114.5294353 105.1909189 132.7637347 115.8954353 104.1269189
 133.7697347 114.1434353 103.5769189 134.3377347 114.5524353 102.8349189
 133.5597347 112.8344353 103.5329189 132.8487347 112.2114353 104.4589189
 132.4457347 112.7394353 105.2329189 132.7037347 111.2034353 104.3989189
 134.0797347 112.1304353 102.5329189 134.6317347 112.5974353 101.8129189
 133.9267347 111.1234353 102.4849189 134.5987347 118.8074353 107.5849189
 134.7787347 119.8744353 106.9839189 133.9927347 118.7544353 108.7749189
 133.8047347 117.8974353 109.2949189 133.5467347 119.9834353 109.4219189
 132.8837347 120.5084353 108.7339189 132.7777347 119.6534353 110.6999189
 132.4487347 120.5774353 111.1759189 131.9087347 119.0424353 110.4539189
 133.4257347 119.1044353 111.3829189 134.7207347 120.9044353 109.7289189
 134.6297347 122.1224353 109.5429189 135.8317347 120.3404353 110.2029189
 135.9337347 119.3394353 110.3689189 137.0147347 121.1244353 110.5289189
 136.6667347 121.9914353 111.0899189 137.9807347 120.2934353 111.3749189
 138.8617347 120.8894353 111.6129189 137.4877347 119.9904353 112.2989189
 138.2827347 119.4064353 110.8169189 137.7427347 121.6394353 109.2979189
 138.5517347 122.5624353 109.4209189 137.5107347 121.0484353 108.1309189
 136.9717347 120.1884353 108.0269189 138.0187347 121.5924353 106.8799189
 139.0057347 122.0134353 107.0719189 138.1647347 120.4744353 105.8249189
 137.2597347 119.8674353 105.8349189 138.3257347 121.0684353 104.4349189
 138.4267347 120.2654353 103.7049189 137.4497347 121.6704353 104.1929189
 139.2157347 121.6964353 104.4089189 139.3507347 119.5904353 106.1619189
 139.4447347 118.8054353 105.4119189 140.2607347 120.1914353 106.1739189
 139.2007347 119.1384353 107.1429189 137.1357347 122.7224353 106.3649189
 137.6397347 123.7084353 105.8279189 135.8147347 122.5974353 106.5179189
 135.3497347 121.7814353 106.9169189 134.9227347 123.6784353 106.0999189
 135.1267347 123.9014353 105.0529189 133.4657347 123.2424353 106.2399189
 133.3277347 122.7824353 107.2189189 132.8287347 124.1264353 106.2109189
 133.0037347 122.2704353 105.1719189 133.0757347 122.7484353 104.1949189
 133.6717347 121.4094353 105.1559189 131.5797347 121.7954353 105.3939189
 130.9877347 122.1554353 106.4319189 131.0527347 121.0674353 104.5279189
 135.1787347 124.9464353 106.9059189 135.2127347 126.0514353 106.3529189
 135.3547347 124.8084353 108.2139189 135.3527347 123.9004353 108.6789189
 135.5687347 125.9244353 109.1269189 135.6987347 126.8434353 108.5559189
 134.3497347 126.1224353 110.0319189 134.2417347 125.2534353 110.6799189
 134.5217347 126.9834353 110.6789189 133.0567347 126.3304353 109.2609189
 133.1917347 127.1434353 108.5469189 132.8357347 125.4324353 108.6839189
 131.8787347 126.6474353 110.1579189 132.1017347 127.0214353 111.3289189
 130.7277347 126.5264353 109.6909189 136.8357347 125.6734353 109.9399189
 137.6197347 124.7704353 109.6469189 137.0477347 126.4934353 110.9609189
 136.3927347 127.2214353 111.2459189 138.2447347 126.4244353 111.7709189
 139.0947347 126.1774353 111.1339189 138.4427347 127.4064353 112.2009189
 138.1447347 125.4034353 112.8849189 137.3047347 124.5014353 112.8679189
 139.0297347 125.5524353 113.8669189 139.7417347 126.2824353 113.8739189
 139.0657347 124.6814353 115.0329189 138.1487347 124.0924353 115.0489189
 140.2417347 123.6814353 114.9739189 140.3617347 123.2244353 115.9559189
 139.9497347 122.5824353 113.9679189 140.7867347 121.8854353 113.9369189
 139.0457347 122.0504353 114.2629189 139.8067347 123.0214353 112.9809189
 141.5407347 124.4074353 114.6209189 141.4807347 124.7614353 113.5919189
 141.6377347 125.2884353 115.2559189 142.7757347 123.5524353 114.7749189
 143.6567347 124.1344353 114.5069189 142.8617347 123.2194353 115.8089189
 142.7017347 122.6844353 114.1199189 139.1587347 125.5354353 116.2889189
 139.6327347 126.6754353 116.2629189 138.6917347 124.9664353 117.3989189
 138.2397347 124.0524353 117.4029189 138.7717347 125.5744353 118.7169189
 139.4247347 126.4464353 118.6659189 137.4037347 126.0934353 119.2099189
 137.5067347 126.3904353 120.2539189 136.9717347 127.3074353 118.4079189
 136.0057347 127.6584353 118.7709189 137.7117347 128.1004353 118.5209189
 136.8877347 127.0374353 117.3549189 136.3517347 124.9954353 119.1229189
 135.3947347 125.3804353 119.4749189 136.2527347 124.6674353 118.0879189
 136.6537347 124.1524353 119.7439189 139.3347347 124.5364353 119.6799189
 139.6397347 123.4074353 119.2999189 139.4577347 124.9294353 120.9429189
 139.2087347 125.8574353 121.2859189 139.9767347 124.0204353 121.9539189
 140.8837347 123.5614353 121.5609189 140.3187347 124.7824353 123.2339189
 139.4057347 125.2484353 123.6049189 140.6357347 124.0584353 123.9849189
 141.3957347 125.8634353 123.1309189 140.9847347 126.6994353 122.5649189
 141.7817347 126.3484353 124.5169189 142.5487347 127.1174353 124.4329189
 140.9047347 126.7634353 125.0149189 142.1687347 125.5124353 125.0999189
 142.6147347 125.3594353 122.3829189 143.3607347 126.1524353 122.3279189
 143.0347347 124.5014353 122.9079189 142.3257347 125.0624353 121.3749189
 138.9657347 122.9244353 122.2619189 137.7517347 123.1384353 122.1989189
 139.4767347 121.7424353 122.5999189 140.4767347 121.5424353 122.6119189
 138.6457347 120.6234353 122.9849189 137.6527347 120.7434353 122.5509189
 139.0637347 119.7034353 122.5759189 138.5247347 120.4954353 124.4899189
 139.0357347 121.3074353 125.2619189 137.8317347 119.4404353 124.9079189
 137.4017347 118.7564353 124.2859189 137.6327347 119.1794353 126.3169189
 137.3467347 118.1344353 126.4399189 138.5837347 119.3134353 126.8329189
 136.5937347 120.0454353 126.9889189 136.4897347 120.0144353 128.2189189
 135.8167347 120.8114353 126.2259189 135.8457347 120.8094353 125.2059189
 134.8497347 121.7274353 126.7899189 134.0467347 121.8764353 126.0679189
 134.4037347 121.2664353 127.6709189 135.4087347 123.0774353 127.1789189
 134.6747347 123.8864353 127.7609189 136.6807347 123.3474353 126.8799189
 137.3037347 122.7114353 126.3819189 137.2817347 124.6194353 127.2629189
 136.9587347 124.8514353 128.2779189 138.8047347 124.5044353 127.2259189
 139.1127347 124.2314353 126.2169189 139.2367347 125.4824353 127.4379189
 139.4867347 123.3014353 128.3889189 140.5747347 123.7774353 128.9179189
 136.8157347 125.7574353 126.3649189 136.8097347 126.9184353 126.7909189
 136.4257347 125.4484353 125.1269189 136.4167347 124.5044353 124.7409189
 135.9697347 126.4934353 124.2159189 136.7647347 127.2324353 124.1189189
 135.6737347 125.8954353 122.8409189 135.3337347 126.6824353 122.1679189
 136.5787347 125.4404353 122.4399189 134.8967347 125.1364353 122.9339189
 134.7387347 127.2034353 124.7639189 134.6537347 128.4354353 124.7179189
 133.7747347 126.4464353 125.2909189 133.7907347 125.4274353 125.3199189
 132.5907347 127.0604353 125.8809189 132.2437347 127.8294353 125.1909189
 131.4917347 126.0144353 126.0729189 131.9257347 125.1554353 126.5849189
 130.7357347 126.4334353 126.7369189 130.7917347 125.5124353 124.8089189
 131.5467347 125.0704353 124.1579189 129.7647347 124.4534353 125.1639189
 129.2737347 124.1044353 124.2559189 130.2607347 123.6154353 125.6539189
 129.0217347 124.8794353 125.8379189 130.1347347 126.6544353 124.0509189
 129.6457347 126.2644353 123.1579189 129.3937347 127.1364353 124.6889189
 130.8927347 127.3824353 123.7609189 132.9027347 127.7344353 127.2089189
 132.2577347 128.7294353 127.5569189 133.8727347 127.2134353 127.9609189
 134.3757347 126.3524353 127.7439189 134.2867347 127.8774353 129.1919189
 133.4067347 127.9964353 129.8239189 135.3217347 127.0264353 129.9279189
 136.0697347 126.7054353 129.2029189 135.8307347 127.6664353 130.6489189
 134.8217347 125.7874353 130.6689189 134.3027347 125.1454353 129.9569189
 135.9957347 125.0274353 131.2549189 135.6317347 124.1454353 131.7819189
 136.6667347 124.7194353 130.4529189 136.5337347 125.6704353 131.9519189
 133.8347347 126.1654353 131.7579189 133.4947347 125.2644353 132.2689189
 134.3197347 126.8284353 132.4739189 132.9797347 126.6744353 131.3129189
 134.8567347 129.2584353 128.9049189 134.6177347 130.2084353 129.6589189
 135.6207347 129.3874353 127.8199189 135.8087347 128.6364353 127.1559189
 136.2587347 130.6574353 127.5019189 136.6517347 131.0614353 128.4349189
 137.3937347 130.4274353 126.5039189 136.9867347 129.9704353 125.6019189
 137.8117347 131.3904353 126.2119189 138.5057347 129.5484353 127.0469189
 138.0737347 128.7274353 127.6189189 139.0567347 129.1044353 126.2179189
 139.4587347 130.3314353 127.9259189 139.9027347 131.1424353 127.3489189
 138.9047347 130.7894353 128.7459189 140.5167347 129.4834353 128.4669189
 141.1907347 129.0954353 127.8069189 140.6717347 129.1764353 129.7489189
 139.8477347 129.6314353 130.6789189 139.0677347 130.2354353 130.4179189
 139.9917347 129.3784353 131.6559189 141.6827347 128.3914353 130.1089189
 142.3267347 128.0334353 129.4039189 141.8147347 128.1474353 131.0909189
 135.2847347 131.6874353 126.9489189 135.6837347 132.8374353 126.7399189
 134.0317347 131.3114353 126.7049189 133.6987347 130.3554353 126.8259189
 133.0107347 132.2374353 126.2379189 133.5337347 133.0624353 125.7539189
 132.0817347 131.5354353 125.2399189 131.7187347 130.6104353 125.6879189
 131.2117347 132.1674353 125.0649189 132.8487347 131.1504353 123.6529189
 133.6217347 130.1134353 123.7849189 132.1827347 132.8284353 127.3709189
 131.3497347 133.7034353 127.1179189 132.3857347 132.3734353 128.6079189
 133.0577347 131.6464353 128.8549189 131.6217347 132.9164353 129.7319189
 130.5597347 132.7994353 129.5179189 131.9337347 132.1234353 131.0139189
 133.0127347 131.9864353 131.0859189 131.4657347 132.8894353 132.2419189
 131.6947347 132.3134353 133.1389189 131.9767347 133.8514353 132.2879189
 130.3897347 133.0534353 132.1809189 131.2637347 130.7494353 130.9559189
 130.1887347 130.8764353 131.0839189 131.4187347 130.3234353 129.9649189
 131.7667347 129.7714353 131.9909189 131.2407347 128.8234353 131.8809189
 132.8357347 129.6114353 131.8509189 131.5867347 130.1724353 132.9879189
 131.8497347 134.4134353 129.9009189 130.8757347 135.1384353 130.1619189
 133.0717347 134.9414353 129.7809189 134.3587347 134.2394353 129.6379189
 134.5347347 133.9264353 128.6089189 134.3987347 133.3424353 130.2549189
 135.3577347 135.2614353 130.0829189 136.3157347 135.1174353 129.5829189
 135.5427347 135.1884353 131.1549189 134.7647347 136.5774353 129.7319189
 134.9857347 136.8494353 128.6999189 135.1617347 137.3724353 130.3629189
 133.2577347 136.3914353 129.9499189 132.9057347 136.7294353 130.9249189
 132.4507347 137.2294353 128.9749189 132.1807347 138.4014353 129.2679189
 132.0597347 136.6764353 127.8249189 132.2647347 135.7174353 127.5439189
 131.2817347 137.4494353 126.8619189 131.7707347 138.4164353 126.7409189
 131.2447347 136.7244353 125.5179189 130.6617347 137.3084353 124.8059189
 132.2607347 136.6024353 125.1419189 130.7847347 135.7444353 125.6459189
 129.8637347 137.7074353 127.3559189 129.2477347 138.7054353 126.9689189
 129.3257347 136.8254353 128.1989189 129.7947347 135.9774353 128.5169189
 127.9877347 137.0174353 128.7419189 127.3707347 137.3804353 127.9199189
 127.4377347 135.6934353 129.2779189 128.1217347 135.3224353 130.0409189
 126.4867347 135.8924353 129.7719189 127.2207347 134.5854353 128.2479189
 128.1707347 134.3844353 127.7529189 126.7537347 133.3184353 128.9329189
 126.6027347 132.5364353 128.1879189 127.5067347 132.9944353 129.6519189
 125.8147347 133.5104353 129.4529189 126.2217347 135.0194353 127.1919189
 126.0827347 134.2154353 126.4699189 125.2677347 135.2494353 127.6659189
 126.5957347 135.9064353 126.6799189 127.9417347 138.0614353 129.8479189
 126.8477347 138.4954353 130.2199189 129.0907347 138.4694353 130.3789189
 130.0007347 138.0924353 130.1149189 129.1487347 139.5064353 131.3989189
 128.2717347 139.3804353 132.0349189 130.4277347 139.3524353 132.2279189
 131.2937347 139.4064353 131.5679189 130.5067347 140.1864353 132.9259189
 130.4667347 138.0474353 132.9999189 129.3857347 137.5254353 133.3449189
 131.5777347 137.5424353 133.2659189 129.0857347 140.9084353 130.8099189
 129.0027347 141.8804353 131.5679189 129.1267347 141.0364353 129.4849189
 129.2417347 140.2494353 128.8469189 129.0097347 142.3254353 128.8189189
 129.3367347 143.0774353 129.5369189 129.8937347 142.3484353 127.5679189
 129.5647347 141.5764353 126.8719189 129.7827347 143.3054353 127.0579189
 131.2547347 142.1404353 127.9009189 131.7977347 142.1574353 127.0849189
 127.5797347 142.6624353 128.4229189 127.3167347 143.8034353 128.0269189
 126.6567347 141.7104353 128.5139189 126.8417347 140.7694353 128.8619189
 125.2777347 141.9424353 128.1139189 125.2947347 142.5094353 127.1829189
 124.5537347 140.6164353 127.8829189 124.6347347 140.0234353 128.7939189
 123.4947347 140.8304353 127.7349189 125.0317347 139.7564353 126.7129189
 126.1117347 139.6334353 126.7929189 124.3797347 138.3864353 126.7709189
 124.7277347 137.7824353 125.9329189 124.6467347 137.8964353 127.7069189
 123.2967347 138.4964353 126.7149189 124.7327347 140.4334353 125.3889189
 125.0817347 139.8034353 124.5709189 123.6577347 140.5884353 125.2939189
 125.2437347 141.3954353 125.3489189 124.5327347 142.7494353 129.1699189
 124.7777347 142.6214353 130.3729189 123.6127347 143.5894353 128.7029189
 123.4677347 143.7644353 127.7089189 122.7167347 144.3454353 129.5699189
 122.9727347 144.1494353 130.6109189 122.8637347 145.8514353 129.3389189
 122.3227347 146.1184353 128.4309189 122.2807347 146.6274353 130.5099189
 122.3937347 147.6964353 130.3299189 121.2227347 146.3864353 130.6159189
 122.8077347 146.3564353 131.4249189 124.2497347 146.1844353 129.1929189
 124.3407347 147.1484353 129.0439189 121.2867347 143.9034353 129.2909189
 120.7177347 144.2914353 128.2559189 120.6627347 143.1014353 130.1529189
 121.1687347 142.5624353 131.4269189 121.5947347 143.3464353 132.0529189
 121.9517347 141.8214353 131.2659189 119.9547347 141.9534353 132.0559189
 119.4727347 142.6594353 132.7329189 120.2217347 141.0774353 132.6469189
 119.0457347 141.5834353 130.9459189 118.0047347 141.5944353 131.2669189
 119.2557347 140.5784353 130.5809189 119.3037347 142.6344353 129.8609189
 119.2097347 142.2384353 128.8499189 118.2857347 143.7624353 129.9329189
 118.4727347 144.7624353 130.6289189 117.1897347 143.5834353 129.1919189
 117.0187347 142.7714353 128.5989189 116.1287347 144.5834353 129.1889189
 116.5997347 145.5654353 129.1579189 115.2437347 144.4044353 127.9569189
 114.4547347 145.1564353 127.9639189 115.8467347 144.5194353 127.0559189
 114.7977347 143.4094353 127.9709189 115.2847347 144.5184353 130.4559189
 114.8167347 145.5564353 130.9379189 115.0797347 143.3264353 131.0059189
 115.4797347 142.4594353 130.6469189 114.2497347 143.1564353 132.1919189
 114.3407347 144.0244353 132.8459189 112.7687347 143.0624353 131.8099189
 112.1867347 142.7954353 132.6919189 112.4197347 144.0414353 131.4829189
 112.5097347 142.0484353 130.7149189 112.8287347 140.8694353 130.8539189
 111.9287347 142.5074353 129.6129189 111.7307347 141.8734353 128.8389189
 111.6807347 143.4944353 129.5399189 114.7347347 141.9244353 132.9479189
 115.7647347 141.3324353 132.6149189 113.9787347 141.5434353 133.9819189
 113.0667347 141.9414353 134.2059189 114.4277347 140.4924353 134.8919189
 115.4627347 140.7044353 135.1589189 113.5567347 140.4954353 136.1479189
 113.5077347 141.5114353 136.5389189 112.5417347 140.2104353 135.8719189
 114.0437347 139.5684353 137.2509189 113.3167347 139.5644353 138.0629189
 114.0977347 138.5504353 136.8659189 115.3997347 139.9694353 137.7959189
 115.7367347 141.1714353 137.7349189 116.1307347 139.0814353 138.2829189
 114.4077347 139.1144353 134.2389189 115.3017347 138.2984353 134.4899189
 113.3977347 138.8304353 133.4159189 112.6527347 139.4824353 133.1699189
 113.2917347 137.5154353 132.7909189 113.3377347 136.7664353 133.5809189
 111.9607347 137.4064353 132.0499189 111.8917347 138.2074353 131.3139189
 111.9307347 136.4654353 131.5009189 110.7697347 137.4804353 132.9809189
 110.5597347 136.5294353 133.7619189 110.0407347 138.4944353 132.9339189
 114.4487347 137.2364353 131.8389189 114.9817347 136.1174353 131.8169189
 114.8497347 138.2304353 131.0469189 114.4067347 139.1474353 130.9949189
 115.9987347 138.0464353 130.1719189 115.8487347 137.1404353 129.5849189
 116.1177347 139.2344353 129.2209189 116.1377347 140.1574353 129.8009189
 117.0657347 139.1724353 128.6869189 114.9817347 139.3014353 128.2149189
 114.8517347 138.3214353 127.7559189 114.0537347 139.5334353 128.7379189
 115.2117347 140.3294353 127.1329189 116.3117347 140.8574353 126.9869189
 114.1727347 140.6144353 126.3599189 113.2777347 140.1514353 126.5179189
 114.2687347 141.2964353 125.6079189 117.2777347 137.8574353 130.9739189
 118.1647347 137.1024353 130.5579189 117.3857347 138.5174353 132.1279189
 116.7207347 139.2164353 132.4589189 118.5097347 138.2654353 133.0209189
 119.4367347 138.4294353 132.4709189 118.4557347 139.2314353 134.2039189
 118.4257347 140.2524353 133.8239189 117.5267347 139.0674353 134.7499189
 119.6197347 139.1014353 135.1679189 119.6807347 138.0754353 135.5319189
 120.5527347 139.3104353 134.6449189 119.4717347 140.0484353 136.3409189
 119.4427347 141.0764353 135.9809189 118.5247347 139.8604353 136.8469189
 120.6167347 139.8844353 137.3239189 120.6857347 138.8404353 137.6299189
 121.5567347 140.1344353 136.8319189 120.4437347 140.7424353 138.5259189
 121.2467347 140.6004353 139.1719189 120.4037347 141.7404353 138.2369189
 119.5597347 140.4864353 139.0109189 118.5067347 136.8224353 133.5059189
 119.5607347 136.1804353 133.5829189 117.3277347 136.2934353 133.8409189
 116.4427347 136.8004353 133.8299189 117.2317347 134.8984353 134.2599189
 117.8797347 134.7394353 135.1219189 115.7897347 134.5684353 134.6889189
 115.1077347 134.9264353 133.9179189 115.6087347 133.0654353 134.8309189
 114.5847347 132.8494353 135.1349189 115.8137347 132.5824353 133.8759189
 116.2987347 132.6854353 135.5849189 115.4527347 135.2734353 136.0049189
 115.9997347 134.7904353 136.8149189 115.8037347 136.3044353 135.9539189
 113.9777347 135.2744353 136.3409189 113.8207347 135.7924353 137.2869189
 113.4247347 135.7844353 135.5519189 113.6237347 134.2474353 136.4259189
 117.7087347 133.9764353 133.1439189 118.4427347 133.0104353 133.3849189
 117.2937347 134.2554353 131.9069189 116.6667347 135.0224353 131.6619189
 117.7397347 133.4344353 130.7869189 117.4437347 132.3994353 130.9599189
 117.2347347 133.7624353 129.8779189 119.2427347 133.4954353 130.5739189
 119.8947347 132.4704353 130.3289189 119.8147347 134.6974353 130.6649189
 119.3087347 135.5654353 130.8379189 121.2577347 134.8474353 130.5159189
 121.5597347 134.4414353 129.5509189 121.6447347 136.3374353 130.5389189
 121.2407347 136.7854353 131.4469189 123.1587347 136.4934353 130.5509189
 123.4157347 137.5524353 130.5669189 123.5677347 136.0074353 131.4369189
 123.5787347 136.0324353 129.6569189 121.0527347 137.0574353 129.3269189
 121.5997347 136.7544353 128.4339189 120.0207347 136.7334353 129.1929189
 121.0827347 138.5634353 129.4309189 120.6457347 138.9994353 128.5329189
 120.5107347 138.8794353 130.3029189 122.1147347 138.9004353 129.5319189
 121.9877347 134.0594353 131.5959189 122.9977347 133.3994353 131.3229189
 121.4997347 134.1184353 132.8369189 120.6917347 134.6734353 133.1179189
 122.1297347 133.3524353 133.9079189 123.1917347 133.5964353 133.9109189
 121.5227347 133.7334353 135.2569189 120.4447347 133.5784353 135.2149189
 121.9117347 133.0614353 136.0219189 121.7977347 135.1674353 135.6759189
 121.3427347 135.8464353 134.9549189 121.3217347 135.3584353 136.6379189
 123.2787347 135.4704353 135.7819189 123.9897347 134.7344353 136.4979189
 123.7317347 136.4444353 135.1439189 121.9977347 131.8524353 133.6759189
 122.9257347 131.0934353 133.9859189 120.8577347 131.4064353 133.1469189
 120.0487347 131.9924353 132.9399189 120.6947347 129.9934353 132.8189189
 120.7997347 129.4004353 133.7279189 119.2877347 129.7334353 132.2509189
 119.0487347 130.5284353 131.5449189 119.2467347 128.4024353 131.5059189
 118.2437347 128.2364353 131.1119189 119.9607347 128.4244353 130.6829189
 119.5057347 127.5944353 132.1899189 118.2497347 129.7514353 133.3729189
 118.3677347 128.8524353 133.9779189 118.4487347 130.6024353 134.0249189
 116.8207347 129.8304353 132.8869189 116.1457347 129.8384353 133.7429189
 116.6837347 130.7434353 132.3069189 116.6017347 128.9664353 132.2599189
 121.7787347 129.5564353 131.8419189 122.4437347 128.5314353 132.0379189
 121.9777347 130.3324353 130.7759189 121.4667347 131.1924353 130.5779189
 122.9917347 129.9684353 129.7879189 122.8127347 128.9444353 129.4599189
 122.8867347 130.8824353 128.5519189 122.7467347 131.9064353 128.8969189
 124.1687347 130.8324353 127.7289189 124.0697347 131.4854353 126.8619189
 125.0067347 131.1654353 128.3409189 124.3467347 129.8104353 127.3949189
 121.6787347 130.4894353 127.6949189 120.7747347 130.5944353 128.2939189
 121.5947347 131.1904353 126.8649189 121.7347347 129.0744353 127.1369189
 120.8407347 128.8814353 126.5439189 122.6177347 128.9664353 126.5079189
 121.7857347 128.3604353 127.9589189 124.3877347 130.0114353 130.4059189
 125.2347347 129.1464353 130.1339189 124.6537347 131.0214353 131.2369189
 123.9877347 131.7514353 131.4919189 125.9687347 131.1454353 131.8559189
 126.7197347 131.2024353 131.0679189 126.0267347 132.4214353 132.6939189
 125.5957347 133.2404353 132.1179189 125.4017347 132.2904353 133.5779189
 127.4237347 132.8154353 133.1359189 127.8997347 131.9734353 133.6379189
 128.0317347 133.0494353 132.2619189 127.3917347 134.0124353 134.0689189
 126.6297347 133.8584353 134.8329189 128.3477347 134.0974353 134.5849189
 127.1037347 135.3014353 133.3179189 127.8627347 135.4514353 132.5509189
 126.1457347 135.2154353 132.8059189 127.0767347 136.4834353 134.2249189
 126.3267347 137.1364353 133.9219189 126.8897347 136.1694353 135.1989189
 127.9947347 136.9704353 134.1879189 126.2857347 129.9284353 132.7129189
 127.4137347 129.4234353 132.6949189 125.3037347 129.4474353 133.4769189
 124.3767347 129.8634353 133.5629189 125.5197347 128.2394353 134.2679189
 126.4527347 128.3574353 134.8189189 124.3757347 128.0494353 135.2629189
 123.4587347 128.4494353 134.8299189 124.2147347 126.9824353 135.4189189
 124.6187347 128.7144353 136.6069189 125.5757347 128.3824353 137.0079189
 124.6877347 129.7934353 136.4709189 123.5157347 128.3994353 137.6039189
 123.6597347 127.3924353 137.9959189 123.5867347 129.0834353 138.4489189
 122.1877347 128.5014353 137.0089189 121.9707347 127.8734353 136.2349189
 121.2387347 129.3464353 137.3939189 121.4257347 130.2024353 138.3859189
 122.3187347 130.2254353 138.8779189 120.6767347 130.8394353 138.6579189
 120.0657347 129.3324353 136.7649189 119.9057347 128.6784353 135.9989189
 119.3267347 129.9754353 137.0489189 125.6557347 127.0114353 133.3749189
 126.4487347 126.1094353 133.6669189 124.8877347 126.9554353 132.2839189
 124.2467347 127.6914353 131.9879189 124.9247347 125.7834353 131.4139189
 124.7927347 124.9024353 132.0429189 123.7937347 125.8614353 130.3869189
 123.9057347 126.7834353 129.8169189 123.8587347 124.6844353 129.4229189
 123.0457347 124.7594353 128.7009189 124.8127347 124.6974353 128.8969189
 123.7647347 123.7524353 129.9799189 122.5307347 125.8614353 131.0609189
 122.3777347 126.7394353 131.4689189 126.2637347 125.6414353 130.7019189
 126.6547347 124.5274353 130.3399189 126.9787347 126.7464353 130.4919189
 126.7517347 127.6694353 130.8609189 128.1897347 126.6774353 129.6769189
 127.8927347 126.2104353 128.7379189 128.7457347 128.0804353 129.4239189
 128.7207347 128.6284353 130.3659189 129.7937347 127.9824353 129.1389189
 128.0437347 128.9294353 128.3629189 126.9947347 129.0234353 128.6439189
 128.6687347 130.3104353 128.3059189 128.1627347 130.9074353 127.5479189
 128.5687347 130.7954353 129.2769189 129.7247347 130.2214353 128.0519189
 128.0967347 128.2664353 126.9969189 127.5887347 128.8964353 126.2669189
 129.1367347 128.1304353 126.6979189 127.6037347 127.2954353 127.0439189
 129.2857347 125.8104353 130.2939189 130.2527347 125.4804353 129.5989189
 129.1747347 125.4374353 131.5689189 128.3827347 125.6764353 132.1659189
 130.2057347 124.6374353 132.2249189 131.1297347 124.8634353 131.6919189
 130.3067347 125.0114353 133.7059189 129.3527347 124.7934353 134.1859189
 131.0537347 124.3724353 134.1769189 130.6657347 126.4534353 133.9769189
 131.6107347 126.6974353 133.4909189 129.9087347 127.1104353 133.5489189
 130.7757347 126.6984353 135.4699189 129.8617347 126.3654353 135.9609189
 131.5917347 126.1014353 135.8769189 131.0147347 128.1614353 135.7849189
 131.9187347 128.5004353 135.2789189 130.1887347 128.7574353 135.3959189
 131.1487347 128.3924353 137.2499189 131.3117347 129.4044353 137.4279189
 130.2767347 128.0924353 137.7299189 131.9517347 127.8424353 137.6159189
 129.9697347 123.1334353 132.1329189 130.8367347 122.3634353 132.5569189
 128.8307347 122.6964353 131.5969189 128.1797347 123.2764353 131.0679189
 128.4317347 121.2954353 131.7439189 128.5147347 121.0314353 132.7979189
 126.9627347 121.1214353 131.3139189 126.8327347 121.5714353 130.3299189
 126.6057347 119.6454353 131.2079189 125.5637347 119.5444353 130.9029189
 127.2487347 119.1674353 130.4679189 126.7487347 119.1664353 132.1759189
 126.0347347 121.8344353 132.2999189 126.3127347 122.8874353 132.3409189
 125.0157347 121.7884353 131.9159189 126.0487347 121.2734353 133.7079189
 125.3607347 121.8424353 134.3329189 125.7397347 120.2284353 133.6859189
 127.0557347 121.3454353 134.1179189 129.3677347 120.3344353 131.0189189
 129.7327347 119.3044353 131.6079189 129.7497347 120.5644353 129.7599189
 129.3587347 121.6664353 128.8649189 129.9317347 122.5714353 129.0659189
 128.3057347 121.9244353 128.9789189 129.6497347 121.1184353 127.5049189
 129.8867347 121.9164353 126.8019189 128.7877347 120.5854353 127.1029189
 130.8027347 120.2084353 127.6889189 131.7457347 120.7544353 127.6709189
 130.8507347 119.4634353 126.8949189 130.5627347 119.5544353 129.0549189
 130.0537347 118.5914353 129.0089189 131.8727347 119.2064353 129.7479189
 132.2247347 118.0224353 129.8479189 132.6047347 120.2114353 130.2319189
 132.3487347 121.1974353 130.1699189 133.8707347 119.9424353 130.9079189
 134.4877347 119.3294353 130.2519189 134.5987347 121.2544353 131.1899189
 135.5417347 121.0454353 131.6939189 134.7957347 121.7704353 130.2499189
 133.9787347 121.8854353 131.8269189 133.6507347 119.1624353 132.1969189
 134.4087347 118.2364353 132.5059189 132.6177347 119.5234353 132.9599189
 131.9947347 120.3054353 132.7599189 132.3097347 118.7844353 134.1779189
 133.2057347 118.7804353 134.7979189 131.1737347 119.4654353 134.9369189
 130.3217347 119.5824353 134.2669189 130.8527347 118.8154353 135.7509189
 131.5397347 120.8214353 135.5069189 132.5997347 120.8324353 135.7589189
 131.3847347 121.5864353 134.7459189 130.5757347 121.2354353 136.9709189
 129.3777347 122.3694353 136.2779189 128.7067347 122.7154353 137.0639189
 129.8957347 123.2234353 135.8409189 128.8007347 121.8614353 135.5059189
 131.9417347 117.3384353 133.8769189 132.3537347 116.4384353 134.6099189
 131.1657347 117.0964353 132.8199189 130.7757347 117.8144353 132.2099189
 130.8167347 115.7234353 132.4619189 130.3787347 115.2424353 133.3369189
 129.7917347 115.7224353 131.3279189 130.2777347 116.0964353 130.4269189
 129.2797347 114.3154353 131.0609189 128.5517347 114.3404353 130.2499189
 130.1137347 113.6724353 130.7799189 128.8067347 113.9234353 131.9609189
 128.6877347 116.5644353 131.6769189 128.9497347 117.5034353 131.5799189
 132.0537347 114.9284353 132.0619189 132.2207347 113.7714353 132.4749189
 132.9367347 115.5324353 131.2639189 132.8317347 116.4774353 130.8949189
 134.1567347 114.8424353 130.8559189 133.8877347 113.9064353 130.3659189
 134.9407347 115.6924353 129.8399189 135.0267347 116.7064353 130.2309189
 136.3397347 115.1314353 129.6429189 136.8797347 115.7444353 128.9219189
 136.8717347 115.1374353 130.5939189 136.2727347 114.1084353 129.2719189
 134.1977347 115.7414353 128.5049189 134.3287347 114.7884353 127.9919189
 133.1307347 115.8554353 128.6979189 134.6527347 116.8554353 127.5919189
 134.0787347 116.8244353 126.6659189 134.4957347 117.8154353 128.0839189
 135.7117347 116.7314353 127.3669189 135.0047347 114.5004353 132.0749189
 135.5437347 113.3944353 132.1859189 135.1417347 115.4474353 133.0079189
 134.7287347 116.3784353 132.9549189 135.9277347 115.1874353 134.2099189
 136.9017347 114.8064353 133.9029189 136.1217347 116.4824353 134.9969189
 136.7097347 116.2794353 135.8919189 136.6447347 117.2104353 134.3769189
 135.1497347 116.8824353 135.2839189 135.2727347 114.1244353 135.0849189
 135.9627347 113.2904353 135.6809189 133.9417347 114.1454353 135.1829189
 133.3387347 114.8134353 134.7019189 133.2397347 113.1764353 136.0159189
 133.6767347 113.2044353 137.0139189 131.7597347 113.5444353 136.1059189
 131.6697347 114.5334353 136.5549189 131.3527347 113.6134353 135.0969189
 130.9207347 112.5664353 136.9059189 130.9877347 111.5754353 136.4579189
 131.3177347 112.4864353 137.9179189 129.4717347 113.0024353 136.9609189
 129.3977347 113.9594353 137.4779189 129.0987347 113.1574353 135.9489189
 128.6097347 111.9744353 137.6689189 128.6947347 111.0154353 137.1579189
 128.9787347 111.8284353 138.6839189 127.1797347 112.3864353 137.7149189
 126.6237347 111.6574353 138.2069189 127.0947347 113.2894353 138.2249189
 126.8197347 112.5004353 136.7459189 133.4047347 111.7624353 135.4799189
 133.6097347 110.8184353 136.2519189 133.3097347 111.5864353 134.1589189
 133.0977347 112.3204353 133.4829189 133.5187347 110.2554353 133.5969189
 132.8247347 109.5764353 134.0929189 133.2277347 110.2564353 132.0969189
 133.6777347 111.1404353 131.6439189 133.6997347 109.3874353 131.6379189
 131.7457347 110.2384353 131.7919189 130.9277347 109.9154353 132.6489189
 131.3927347 110.5764353 130.5609189 130.4087347 110.5744353 130.2939189
 132.1057347 110.8384353 129.8799189 134.9327347 109.7524353 133.8589189
 135.1767347 108.5424353 133.8069189 135.8717347 110.6554353 134.1409189
 135.6967347 111.6594353 134.1919189 137.2527347 110.2744353 134.4039189
 137.4407347 109.3744353 133.8189189 138.1947347 111.4024353 133.9789189
 139.2257347 111.1104353 134.1789189 138.0727347 111.5964353 132.9129189
 137.9577347 112.3054353 134.5419189 137.5137347 109.9244353 135.8629189
 138.6347347 109.5254353 136.1919189 136.5217347 110.0654353 136.7389189
 135.6037347 110.4444353 136.5059189 136.6787347 109.6804353 138.1259189
 135.7127347 109.3444353 138.5019189 137.3537347 108.8254353 138.1729189
 137.2037347 110.7554353 139.0489189 137.6677347 110.4304353 140.1469189
 137.1477347 112.0244353 138.6469189 136.7697347 112.3094353 137.7429189
 137.6227347 113.1334353 139.4629189 137.9597347 112.7404353 140.4219189
 138.8397347 113.8454353 138.8349189 139.1917347 114.6054353 139.5319189
 139.9657347 112.8554353 138.5959189 140.8167347 113.3724353 138.1529189
 140.2657347 112.4094353 139.5439189 139.6237347 112.0724353 137.9189189
 138.4487347 114.5384353 137.5419189 139.3217347 115.0334353 137.1159189
 138.0687347 113.8014353 136.8349189 137.6747347 115.2784353 137.7449189
 136.4717347 114.1114353 139.6679189 135.3987347 113.9794353 139.0779189
 136.7117347 115.1034353 140.5219189 137.6017347 115.2354353 141.0019189
 135.6997347 116.1044353 140.8479189 134.7147347 115.6404353 140.8969189
 135.9857347 116.7164353 142.2169189 136.1167347 115.9124353 142.9409189
 136.9297347 117.2584353 142.1689189 134.9057347 117.6574353 142.7199189
 135.2477347 118.1414353 143.6349189 134.7437347 118.4454353 141.9839189
 133.5927347 116.9474353 142.9899189 133.6197347 115.8604353 143.6029189
 132.5347347 117.4794353 142.5919189 135.6917347 117.1674353 139.7549189
 136.6587347 117.9204353 139.6039189 134.5967347 117.2294353 138.9939189
 133.7497347 116.6834353 139.1539189 134.5457347 118.1164353 137.8439189
 135.3927347 117.8994353 137.1929189 133.6417347 117.9034353 137.2729189
 134.5657347 119.5894353 138.2019189 135.1657347 120.3964353 137.4869189
 133.9047347 119.9654353 139.2979189 133.4187347 119.3274353 139.9279189
 133.8367347 121.3734353 139.6749189 133.4267347 121.9174353 138.8239189
 132.9237347 121.5474353 140.8879189 132.7837347 122.6094353 141.0919189
 131.9397347 121.1324353 140.6689189 133.4657347 120.9104353 142.0309189
 133.0947347 121.3204353 142.8399189 135.2107347 121.9584353 139.9709189
 135.4947347 123.0824353 139.5449189 136.0677347 121.2244353 140.6819189
 135.8487347 120.3154353 141.0899189 137.4237347 121.6964353 140.9279189
 137.3547347 122.6934353 141.3629189 138.1327347 120.7584353 141.9059189
 138.1527347 119.7584353 141.4719189 139.1687347 121.0834353 142.0059189
 137.5157347 120.6674353 143.3039189 136.4717347 120.3754353 143.1929189
 138.2227347 119.6124353 144.1339189 137.7687347 119.5634353 145.1239189
 138.1307347 118.6424353 143.6449189 139.2767347 119.8714353 144.2309189
 137.5567347 122.0144353 144.0049189 137.1127347 121.9224353 144.9959189
 138.5917347 122.3434353 144.0999189 136.9957347 122.7454353 143.4219189
 138.2267347 121.8134353 139.6389189 138.9917347 122.7704353 139.4749189
 138.0637347 120.8604353 138.7189189 137.4687347 120.0404353 138.8369189
 138.7557347 120.9384353 137.4369189 139.8297347 121.0004353 137.6149189
 138.4837347 119.6684353 136.6089189 137.4037347 119.5454353 136.5259189
 139.0607347 119.8074353 135.2099189 138.8577347 118.9004353 134.6409189
 138.6007347 120.6594353 134.7099189 140.1377347 119.9624353 135.2739189
 139.0517347 118.4264353 137.3059189 138.6127347 118.3514353 138.3009189
 138.7407347 117.5404353 136.7519189 140.5597347 118.4124353 137.4379189
 140.8727347 117.4984353 137.9419189 141.0117347 118.4534353 136.4469189
 140.8817347 119.2764353 138.0199189 138.3377347 122.1944353 136.6839189
 139.1807347 122.9224353 136.1469189 137.0327347 122.4684353 136.6289189
 136.3037347 121.9004353 137.0599189 136.5537347 123.6504353 135.9159189
 136.9487347 123.6374353 134.8999189 135.0167347 123.6304353 135.8219189
 134.6127347 123.4824353 136.8229189 134.4937347 124.9544353 135.2889189
 133.4057347 124.9184353 135.2299189 134.7947347 125.7604353 135.9579189
 134.9047347 125.1344353 134.2959189 134.5577347 122.4834353 134.9389189
 133.4697347 122.4814353 134.8819189 134.9737347 122.6054353 133.9389189
 134.9007347 121.5394353 135.3619189 137.0587347 124.9184353 136.5909189
 137.4687347 125.8764353 135.9229189 137.0367347 124.9464353 137.9259189
 136.6937347 124.1884353 138.5159189 137.5257347 126.1174353 138.6459189
 136.9617347 126.9884353 138.3129189 137.3117347 125.9304353 140.1479189
 136.2617347 125.6974353 140.3269189 137.8907347 125.0684353 140.4809189
 137.6977347 127.1354353 140.9919189 137.6147347 126.8764353 142.0479189
 138.7427347 127.3844353 140.8059189 136.8367347 128.3484353 140.7059189
 135.7017347 128.1734353 140.2139189 137.2957347 129.4784353 140.9709189
 138.9957347 126.3734353 138.3419189 139.4027347 127.5234353 138.1389189
 139.8097347 125.3174353 138.3069189 139.5207347 124.3524353 138.4679189
 141.2287347 125.5024353 138.0219189 141.5947347 126.3144353 138.6509189
 142.0067347 124.2324353 138.3559189 141.8007347 123.9494353 139.3879189
 141.6487347 123.4194353 137.7249189 143.5057347 124.3804353 138.1719189
 143.7477347 124.3334353 137.1099189 143.8197347 125.3614353 138.5269189
 144.2747347 123.3054353 138.9129189 144.2017347 123.4774353 139.9869189
 143.8257347 122.3314353 138.7149189 145.7367347 123.2884353 138.4959189
 146.2357347 122.4354353 138.9549189 145.8047347 123.1544353 137.4159189
 146.4377347 124.5414353 138.8859189 147.4317347 124.4914353 138.5839189
 145.9777347 125.3534353 138.4279189 146.3947347 124.6564353 139.9189189
 141.4557347 125.9024353 136.5689189 142.3777347 126.6694353 136.2699189
 140.6357347 125.3904353 135.6479189 139.8927347 124.7184353 135.8409189
 140.7657347 125.7844353 134.2469189 141.7947347 125.6134353 133.9309189
 139.8537347 124.9264353 133.3519189 138.8537347 124.9204353 133.7859189
 139.7777347 125.5214353 131.9529189 139.1297347 124.9054353 131.3299189
 139.3727347 126.5324353 132.0089189 140.7757347 125.5544353 131.5169189
 140.3587347 123.4864353 133.2879189 141.2717347 123.4574353 132.6929189
 140.6227347 123.1584353 134.2939189 139.3577347 122.5134353 132.6999189
 139.7877347 121.5124353 132.6879189 138.4527347 122.5114353 133.3069189
 139.1117347 122.8154353 131.6819189 140.4577347 127.2674353 134.0859189
 141.1527347 127.9914353 133.3659189 139.4017347 127.7374353 134.7519189
 138.8327347 127.1914353 135.3979189 138.9857347 129.1254353 134.5819189
 138.9507347 129.3364353 133.5129189 137.5997347 129.3254353 135.1889189
 137.5817347 128.8794353 136.1839189 137.4187347 130.3934353 135.3149189
 136.4757347 128.7294353 134.3609189 136.7527347 128.7524353 133.3069189
 136.3437347 127.6824353 134.6329189 134.9187347 129.6024353 134.5859189
 134.3807347 128.8994353 136.1409189 133.4237347 129.3364353 136.4259189
 134.2697347 127.8204353 136.0329189 135.1207347 129.1124353 136.9119189
 139.9807347 130.0974353 135.2029189 139.9877347 131.2814353 134.8519189
 140.8197347 129.6254353 136.1219189 140.8157347 128.6574353 136.4439189
 141.8327347 130.4574353 136.7589189 141.4507347 131.4784353 136.7469189
 142.0667347 129.9894353 138.1979189 142.2677347 128.9184353 138.1909189
 142.9597347 130.4794353 138.5869189 140.9077347 130.2644353 139.1389189
 140.8147347 131.3394353 139.2919189 139.9797347 129.9274353 138.6769189
 141.0767347 129.5794353 140.4819189 142.0937347 128.9374353 140.7399189
 140.0777347 129.7154353 141.3459189 139.2527347 130.2574353 141.0899189
 140.1357347 129.2784353 142.2659189 143.1577347 130.4564353 136.0099189
 144.0907347 131.1464353 136.4329189 143.2647347 129.7054353 134.9189189
 142.4947347 129.1564353 134.5359189 144.5007347 129.5964353 134.1649189
 145.3197347 129.9384353 134.7969189 144.7587347 128.1424353 133.7739189
 143.9347347 127.7754353 133.1619189 145.6607347 128.0804353 133.1649189
 144.9007347 127.3254353 134.9219189 144.0167347 127.1414353 135.3039189
 144.4497347 130.4784353 132.9199189 143.4407347 131.1184353 132.6159189
 145.5627347 130.5024353 132.1929189 146.4157347 129.9974353 132.4329189
 145.6397347 131.2764353 130.9659189 145.2187347 132.2644353 131.1529189
 147.0947347 131.4484353 130.5319189 147.1427347 132.1014353 129.6599189
 147.6587347 131.9364353 131.3269189 147.6877347 130.2004353 130.2249189
 148.5947347 130.3444353 129.8829189 144.8257347 130.6064353 129.8609189
 144.4877347 129.4224353 129.9259189 144.5177347 131.3924353 128.8259189
 144.9237347 132.3134353 128.6609189 143.5427347 130.9644353 127.8279189
 142.6147347 130.7404353 128.3539189 143.3137347 132.0864353 126.8169189
 142.5127347 131.8064353 126.1319189 142.9877347 132.9874353 127.3359189
 144.4947347 132.3584353 126.0839189 144.3227347 133.0784353 125.4419189
 143.9677347 129.6914353 127.1059189 143.1117347 128.9464353 126.6159189
 145.2697347 129.4234353 127.0219189 146.0017347 129.9744353 127.4699189
 145.7477347 128.2814353 126.2539189 145.0297347 128.1294353 125.4479189
 147.1397347 128.5794353 125.6809189 147.3417347 127.8714353 124.8769189
 147.1237347 129.5734353 125.2329189 148.2937347 128.5174353 126.6829189
 148.1477347 127.6644353 127.3459189 149.2267347 128.3474353 126.1449189
 148.4197347 129.7784353 127.5139189 147.6487347 130.7314353 127.2789189
 149.2887347 129.8134353 128.4109189 145.7897347 126.9874353 127.0569189
 146.0977347 125.9374353 126.4849189 145.4847347 127.0284353 128.3489189
 145.1287347 127.8604353 128.8189189 145.6347347 125.8704353 129.2219189
 146.3377347 125.1714353 128.7679189 146.2097347 126.2834353 130.5859189
 145.5597347 127.0424353 131.0209189 146.2507347 125.0924353 131.5299189
 146.6607347 125.4034353 132.4909189 145.2417347 124.7074353 131.6739189
 146.8797347 124.3114353 131.1029189 147.5967347 126.8764353 130.4149189
 147.9917347 127.1644353 131.3889189 148.2557347 126.1364353 129.9609189
 147.5397347 127.7544353 129.7719189 144.2867347 125.1824353 129.3859189
 143.2527347 125.8434353 129.5389189 144.3007347 123.8534353 129.3529189
 145.1397347 123.3014353 129.1729189 143.1087347 123.0624353 129.5729189
 142.3857347 123.6434353 130.1449189 142.6437347 122.8284353 128.6149189
 143.4267347 121.7794353 130.3099189 144.5797347 121.5464353 130.6799189
 142.4227347 120.9354353 130.5209189 141.4757347 121.0924353 130.1759189
 142.5787347 119.6964353 131.2699189 143.5217347 119.7384353 131.8149189
 141.4477347 119.5284353 132.2859189 141.4527347 120.3824353 132.9639189
 140.4937347 119.5454353 131.7579189 141.5347347 118.2584353 133.0989189
 142.5757347 118.0524353 133.9909189 143.3347347 118.8124353 134.1049189
 142.6587347 116.8944353 134.7349189 143.4777347 116.7484353 135.4239189
 141.6917347 115.9264353 134.5939189 141.7677347 114.7714353 135.3339189
 141.0067347 114.1924353 135.1159189 140.6467347 116.1074353 133.7179189
 139.8897347 115.3444353 133.6109189 140.5717347 117.2674353 132.9779189
 139.7497347 117.4074353 132.2919189 142.6067347 118.5134353 130.3139189
 141.6597347 118.3044353 129.5489189 143.6937347 117.7484353 130.3599189
 144.5207347 117.9854353 130.9079189 143.8127347 116.4904353 129.6299189
 143.2337347 116.5164353 128.7069189 145.2597347 116.2404353 129.2199189
 145.6327347 117.1064353 128.6729189 145.8737347 116.1394353 130.1149189
 145.4217347 115.0014353 128.3619189 144.4817347 114.1854353 128.2989189
 146.4967347 114.8424353 127.7489189 143.2857347 115.3914353 130.5439189
 143.9297347 115.0234353 131.5319189 142.0987347 114.8764353 130.2169189
 141.5777347 115.1404353 129.3809189 141.4357347 113.8764353 131.0409189
 141.5807347 114.1774353 132.0779189 139.9467347 113.8284353 130.6999189
 139.4557347 113.0784353 131.3199189 139.4987347 114.8044353 130.8879189
 139.8227347 113.5684353 129.6489189 142.0367347 112.4874353 130.8919189
 142.0067347 111.7154353 131.8559189 142.5677347 112.1444353 129.7179189
 142.5747347 112.7404353 128.8899189 143.1957347 110.8414353 129.5439189
 142.4987347 110.0744353 129.8809189 143.5147347 110.6104353 128.0669189
 142.6467347 110.8924353 127.4709189 144.3307347 111.2714353 127.7749189
 143.8977347 109.1804353 127.7309189 144.2457347 109.1354353 126.6989189
 144.7317347 108.8744353 128.3629189 142.5317347 108.0244353 127.9479189
 143.3957347 106.4644353 127.8169189 142.6857347 105.6444353 127.9299189
 143.8767347 106.3954353 126.8409189 144.1517347 106.4004353 128.5989189
 144.4587347 110.7274353 130.3869189 144.6377347 109.7534353 131.1259189
 145.3457347 111.7184353 130.2889189 145.2577347 112.5064353 129.6479189
 146.5407347 111.7404353 131.1219189 146.9307347 110.7234353 131.1649189
 147.5887347 112.6674353 130.5099189 148.4777347 112.6774353 131.1399189
 147.8527347 112.3104353 129.5139189 147.1837347 113.6774353 130.4379189
 146.2307347 112.1794353 132.5459189 146.9287347 111.7724353 133.4799189
 145.1987347 112.9984353 132.7309189 144.5617347 113.2964353 131.9919189
 144.9017347 113.5394353 134.0399189 143.8627347 113.8694353 134.0599189
 144.9987347 112.7464353 134.7819189 145.7907347 114.6924353 134.4359189
 146.2987347 114.7144353 135.5609189 145.9977347 115.6564353 133.5419189
 145.5237347 115.7064353 132.6399189 146.9387347 116.7414353 133.7869189
 147.1257347 116.8204353 134.8579189 148.2847347 116.4634353 133.1089189
 148.1097347 115.9784353 132.1479189 148.7857347 117.4094353 132.9019189
 149.1917347 115.5924353 133.9489189 149.7667347 116.1064353 134.9299189
 149.3347347 114.3944353 133.6269189 146.3347347 118.0454353 133.2849189
 145.2287347 118.0734353 132.7459189 147.0697347 119.1364353 133.4769189
 147.9147347 119.1464353 134.0469189 146.7417347 120.4304353 132.8909189
 145.7727347 120.3834353 132.3939189 146.6267347 121.5094353 133.9659189
 147.4857347 121.4384353 134.6339189 146.6727347 122.4894353 133.4909189
 145.3687347 121.4174353 134.7769189 145.2987347 120.5794353 135.8759189
 146.1607347 119.9904353 136.1529189 144.1427347 120.4864353 136.6209189
 144.1017347 119.8284353 137.4769189 143.0387347 121.2344353 136.2719189
 142.1317347 121.1654353 136.8539189 143.0947347 122.0704353 135.1789189
 142.2307347 122.6564353 134.9029189 144.2517347 122.1594353 134.4369189
 144.2877347 122.8154353 133.5799189 147.8297347 120.7704353 131.8829189
 149.0097347 120.8414353 132.2409189 147.4337347 120.9794353 130.6279189
 146.4587347 121.1064353 130.3579189 148.3707347 121.0454353 129.5159189
 149.3617347 121.2324353 129.9289189 148.4367347 119.7144353 128.7349189
 149.1867347 119.8144353 127.9499189 148.8547347 118.5774353 129.6539189
 148.8957347 117.6474353 129.0869189 149.8377347 118.7904353 130.0729189
 148.1297347 118.4774353 130.4619189 147.0987347 119.4094353 128.0759189
 147.1677347 118.4674353 127.5309189 146.3257347 119.3304353 128.8409189
 146.8427347 120.2114353 127.3829189 147.9807347 122.1814353 128.5789189
 146.9647347 122.8544353 128.7569189 148.8297347 122.3954353 127.5759189
 149.7447347 121.9504353 127.5089189 148.5267347 123.2944353 126.4689189
 147.9287347 124.1394353 126.8099189 149.8157347 123.8664353 125.8849189
 150.4357347 124.2524353 126.6939189 150.3787347 123.0654353 125.4049189
 149.5637347 124.9704353 124.8799189 148.7177347 124.8434353 123.9979189
 150.3047347 126.0614353 125.0079189 150.1837347 126.8384353 124.3589189
 150.9957347 126.1234353 125.7559189 147.7427347 122.5044353 125.4279189
 148.2857347 121.5994353 124.7869189 146.4627347 122.8424353 125.2609189
 146.0327347 123.6854353 125.6409189 145.5657347 121.9854353 124.4909189
 145.6227347 120.9794353 124.9069189 144.1317347 122.5044353 124.6039189
 144.1007347 123.5334353 124.2449189 143.4927347 121.9174353 123.9449189
 143.5567347 122.4594353 126.0119189 144.0837347 123.1834353 126.6329189
 142.5117347 122.7684353 125.9779189 143.6627347 120.8354353 126.7859189
 141.9457347 120.3324353 126.7569189 141.8487347 119.3424353 127.2039189
 141.3477347 121.0464353 127.3229189 141.5927347 120.3014353 125.7259189
 145.9837347 121.8954353 123.0279189 145.9687347 120.8094353 122.4399189
 146.3527347 123.0234353 122.4189189 146.4477347 123.9284353 122.8799189
 146.6547347 123.0204353 120.9899189 145.8407347 122.5244353 120.4609189
 146.7527347 124.4614353 120.4599189 147.4927347 124.9994353 121.0519189
 147.2087347 124.4654353 119.0089189 147.2727347 125.4924353 118.6499189
 148.1887347 123.9934353 118.9339189 146.4927347 123.9124353 118.4009189
 145.4217347 125.1674353 120.6039189 145.5067347 126.1854353 120.2249189
 144.6617347 124.6314353 120.0359189 145.1357347 125.1944353 121.6559189
 147.9287347 122.2344353 120.7119189 148.0267347 121.5224353 119.7059189
 148.9277347 122.3524353 121.5899189 148.8967347 122.9274353 122.4319189
 150.1767347 121.6284353 121.3799189 150.5187347 121.8364353 120.3659189
 151.2327347 122.1074353 122.3749189 150.7997347 122.1134353 123.3749189
 152.0557347 121.3934353 122.3889189 151.7837347 123.4884353 122.0679189
 152.1917347 123.4964353 121.0569189 150.9697347 124.2134353 122.0889189
 152.8587347 123.9174353 123.0429189 153.1027347 123.1804353 124.0219189
 153.4597347 124.9924353 122.8329189 149.9797347 120.1244353 121.4979189
 150.6437347 119.3564353 120.7929189 149.0847347 119.6834353 122.3789189
 148.5477347 120.2934353 122.9959189 148.7927347 118.2644353 122.5379189
 149.7377347 117.7364353 122.4129189 148.2107347 118.0024353 123.9289189
 147.2707347 118.5454353 124.0259189 147.9767347 116.9414353 124.0189189
 149.1267347 118.4004353 125.0709189 149.4017347 119.4504353 124.9679189
 148.5937347 118.3014353 126.0169189 150.3807347 117.5484353 125.1039189
 150.1057347 116.4934353 125.0949189 150.9707347 117.7314353 124.2059189
 151.2207347 117.8444353 126.3329189 151.4607347 118.9074353 126.3619189
 150.6427347 117.6234353 127.2299189 152.4787347 117.0514353 126.3459189
 153.0247347 117.2814353 127.2009189 152.2497347 116.0374353 126.3439189
 153.0427347 117.2804353 125.5029189 147.8317347 117.7324353 121.4829189
 147.7167347 116.5124353 121.3349189 147.1487347 118.6074353 120.7489189
 147.2267347 119.6204353 120.8439189 146.2167347 118.1664353 119.7319189
 146.1577347 118.9324353 118.9589189 146.6157347 117.2684353 119.2609189
 144.8207347 117.8714353 120.2259189 144.0997347 117.1074353 119.5779189
 144.4137347 118.4474353 121.3519189 145.0077347 119.0474353 121.9239189
 143.0637347 118.2724353 121.8809189 142.6327347 117.3254353 121.5559189
 143.0487347 118.1954353 123.4079189 143.3677347 119.1594353 123.8029189
 141.6437347 117.8994353 123.9109189 141.6507347 117.8474353 124.9999189
 140.9677347 118.6914353 123.5889189 141.3047347 116.9464353 123.5049189
 144.0177347 117.1144353 123.8989189 143.6267347 116.1364353 123.6199189
 144.9717347 117.2344353 123.3849189 144.2587347 117.1384353 125.3909189
 144.9547347 116.3444353 125.6599189 144.6807347 118.1024353 125.6759189
 143.3147347 116.9864353 125.9149189 142.2517347 119.4504353 121.3499189
 142.1477347 120.5024353 121.9819189 141.6637347 119.2644353 120.1699189
 141.6497347 118.3664353 119.6869189 140.9797347 120.3294353 119.4499189
 140.7867347 121.1514353 120.1389189 141.8577347 120.8824353 118.3059189
 141.2537347 121.5554353 117.6969189 143.0317347 121.6614353 118.8739189
 143.6427347 122.0454353 118.0569189 142.6607347 122.4934353 119.4719189
 143.6357347 121.0044353 119.4999189 142.3587347 119.7384353 117.4199189
 143.0047347 119.0904353 118.0119189 141.5057347 119.1364353 117.1059189
 143.1137347 120.1934353 116.1949189 143.4347347 119.3234353 115.6209189
 142.4657347 120.8164353 115.5779189 143.9877347 120.7694353 116.4989189
 139.6557347 119.8064353 118.9109189 139.4827347 118.6014353 118.7019189
 138.7197347 120.7264353 118.6819189 138.8717347 121.7234353 118.8359189
 137.3867347 120.4114353 118.1899189 137.3917347 119.3614353 117.8989189
 136.3227347 120.6234353 119.2749189 136.5327347 121.5524353 119.8059189
 135.3477347 120.7394353 118.8019189 136.2607347 119.4834353 120.2709189
 136.5907347 118.3394353 119.8979189 135.8677347 119.7314353 121.4289189
 137.0407347 121.2844353 116.9879189 137.6057347 122.3674353 116.8259189
 136.1357347 120.8364353 116.1179189 135.7397347 119.4394353 115.8729189
 134.8787347 119.1524353 116.4759189 136.5437347 118.7434353 116.1139189
 135.4217347 119.4334353 114.4189189 134.6837347 118.6664353 114.1839189
 136.3097347 119.2144353 113.8259189 134.8977347 120.7894353 114.1119189
 133.8177347 120.8324353 114.2489189 135.0987347 121.0624353 113.0759189
 135.6157347 121.7364353 115.0809189 136.3987347 122.3204353 114.5969189
 134.6597347 122.7684353 115.6669189 133.8657347 122.4704353 116.5599189
 134.7407347 123.9954353 115.1469189 135.4057347 124.2714353 114.4249189
 133.8477347 125.0614353 115.5959189 133.9167347 125.1284353 116.6819189
 134.2767347 126.3914353 114.9739189 134.0947347 126.3424353 113.8999189
 133.4737347 127.5434353 115.5569189 133.7957347 128.4794353 115.0999189
 132.4137347 127.3874353 115.3549189 133.6347347 127.5914353 116.6339189
 135.6677347 126.6144353 115.2229189 136.0147347 127.2684353 114.5809189
 132.3957347 124.7584353 115.2389189 131.4797347 125.0134353 116.0369189
 132.1707347 124.2224353 114.0369189 132.9047347 123.9444353 113.3859189
 130.8137347 123.9914353 113.5599189 130.2797347 124.9414353 113.5609189
 130.8567347 123.4414353 112.1359189 131.4147347 124.1364353 111.5089189
 131.4087347 122.5014353 112.1399189 129.4967347 123.2044353 111.5099189
 128.9037347 122.5594353 112.1579189 128.9627347 124.1514353 111.4269189
 129.6237347 122.5694353 110.1389189 130.2037347 123.2224353 109.4859189
 130.1717347 121.6314353 110.2199189 128.2647347 122.3114353 109.5209189
 127.6327347 121.7874353 110.2389189 127.7787347 123.2624353 109.3029189
 128.3657347 121.5094353 108.2729189 127.5157347 121.6614353 107.6929189
 129.2077347 121.8044353 107.7379189 128.4437347 120.5004353 108.5139189
 130.0607347 123.0404353 114.4789189 128.8877347 123.2714353 114.7949189
 130.7167347 121.9664353 114.9189189 131.6857347 121.7474353 114.6889189
 130.0587347 121.0004353 115.7919189 129.1577347 120.6294353 115.3029189
 130.9937347 119.8024353 116.0459189 131.9277347 120.1794353 116.4639189
 130.3807347 118.8444353 117.0509189 131.0577347 118.0064353 117.2149189
 130.2127347 119.3644353 117.9939189 129.4307347 118.4734353 116.6669189
 131.3057347 119.0854353 114.7419189 131.9677347 118.2424353 114.9399189
 130.3797347 118.7234353 114.2949189 131.7937347 119.7764353 114.0549189
 129.6307347 121.6634353 117.0949189 128.4977347 121.4774353 117.5609189
 130.5227347 122.4524353 117.6949189 131.4477347 122.6644353 117.3199189
 130.2207347 123.0864353 118.9749189 129.9447347 122.3194353 119.6979189
 131.4687347 123.8194353 119.5059189 131.7497347 124.5814353 118.7789189
 131.1687347 124.5114353 120.8259189 132.0637347 125.0214353 121.1809189
 130.3697347 125.2384353 120.6819189 130.8567347 123.7704353 121.5629189
 132.6317347 122.8514353 119.6619189 133.5037347 123.3874353 120.0379189
 132.3587347 122.0644353 120.3649189 132.8677347 122.4074353 118.6949189
 129.0357347 124.0334353 118.8339189 128.0757347 123.9764353 119.6189189
 129.0787347 124.9144353 117.8299189 129.8157347 124.9754353 117.1279189
 127.9967347 125.8824353 117.6989189 127.8587347 126.3634353 118.6669189
 128.3607347 126.9594353 116.6739189 127.6227347 127.7594353 116.7389189
 129.3227347 127.3894353 116.9529189 128.4427347 126.5004353 115.2349189
 129.2867347 125.8224353 115.1099189 127.5437347 125.9424353 114.9729189
 128.5977347 127.6924353 114.3069189 127.7367347 128.3504353 114.4199189
 129.4777347 128.2654353 114.6009189 128.7237347 127.2994353 112.9089189
 129.6417347 127.3824353 112.4729189 127.7257347 126.8414353 112.1659189
 126.5077347 126.6944353 112.6589189 126.3187347 126.9354353 113.6319189
 125.7567347 126.3404353 112.0659189 127.9567347 126.5214353 110.8959189
 128.8927347 126.6294353 110.5049189 127.1977347 126.1674353 110.3129189
 126.6807347 125.2034353 117.3379189 125.6247347 125.6104353 117.8339189
 126.7197347 124.1604353 116.5029189 127.5667347 123.8054353 116.0599189
 125.4987347 123.4404353 116.1639189 124.7807347 124.1554353 115.7619189
 125.8017347 122.3774353 115.1069189 126.5587347 121.7024353 115.5069189
 124.5587347 121.5684353 114.7769189 124.8017347 120.8194353 114.0229189
 124.1977347 121.0724353 115.6779189 123.7837347 122.2324353 114.3929189
 126.2907347 123.0064353 113.9169189 127.2457347 123.2004353 114.0179189
 124.8747347 122.7984353 117.3949189 123.6597347 122.9104353 117.6159189
 125.6877347 122.1164353 118.2069189 126.6897347 121.9954353 118.0619189
 125.1517347 121.4784353 119.4029189 124.3657347 120.7854353 119.1019189
 126.2537347 120.6974353 120.1169189 125.8447347 120.2244353 121.0089189
 126.6487347 119.9324353 119.4489189 127.0557347 121.3784353 120.4029189
 124.5347347 122.5064353 120.3379189 123.4077347 122.3224353 120.8239189
 125.2477347 123.6084353 120.5879189 126.1657347 123.8134353 120.1939189
 124.7117347 124.6244353 121.4879189 124.5127347 124.1574353 122.4529189
 125.7337347 125.7444353 121.6779189 126.6287347 125.3174353 122.1299189
 126.0197347 126.1164353 120.6939189 125.2877347 126.9354353 122.5299189
 124.3987347 127.3664353 122.0709189 124.9167347 126.4944353 123.9359189
 124.6037347 127.3614353 124.5179189 124.0987347 125.7754353 123.8879189
 125.7807347 126.0304353 124.4119189 126.3717347 127.9944353 122.5679189
 126.0387347 128.8344353 123.1779189 127.2787347 127.5704353 122.9979189
 126.5777347 128.3404353 121.5549189 123.3967347 125.1854353 120.9629189
 122.4137347 125.2914353 121.7109189 123.3557347 125.5404353 119.6759189
 124.1207347 125.4094353 119.0139189 122.1607347 126.1624353 119.1209189
 121.9197347 127.0414353 119.7179189 122.4267347 126.5944353 117.6789189
 123.3667347 127.1464353 117.6589189 122.5717347 125.6964353 117.0779189
 121.3567347 127.4524353 117.0009189 120.4297347 126.8794353 116.9809189
 121.0987347 128.7304353 117.7799189 120.3337347 129.3174353 117.2719189
 120.7577347 128.4814353 118.7849189 122.0197347 129.3104353 117.8429189
 121.7657347 127.7754353 115.5789189 120.9947347 128.3864353 115.1089189
 122.7087347 128.3224353 115.5869189 121.8887347 126.8494353 115.0169189
 120.9647347 125.2234353 119.1899189 119.8777347 125.6324353 119.6149189
 121.1397347 123.9604353 118.7949189 122.0217347 123.5674353 118.4659189
 120.0107347 123.0334353 118.8189189 119.1907347 123.4804353 118.2569189
 120.4067347 121.7124353 118.1599189 121.3197347 121.3384353 118.6239189
 119.6287347 120.9714353 118.3439189 120.6247347 121.8484353 116.6649189
 120.2487347 122.8954353 116.0979189 121.1727347 120.9094353 116.0549189
 119.5197347 122.7944353 120.2419189 118.3037347 122.8434353 120.5109189
 120.4487347 122.5414353 121.1709189 121.4537347 122.5174353 120.9969189
 120.0527347 122.2744353 122.5469189 119.4037347 121.3984353 122.5579189
 121.2877347 121.9844353 123.3979189 120.9827347 121.7854353 124.4259189
 121.8077347 121.1134353 122.9989189 121.9547347 122.8464353 123.3769189
 119.2667347 123.4444353 123.1229189 118.1847347 123.2554353 123.6939189
 119.7947347 124.6634353 122.9829189 120.6807347 124.8664353 122.5199189
 119.0897347 125.8224353 123.5139189 118.9217347 125.6634353 124.5789189
 119.9347347 127.0794353 123.3289189 119.3987347 127.9404353 123.7289189
 120.8807347 126.9634353 123.8579189 120.1287347 127.2344353 122.2679189
 117.7327347 125.9894353 122.8479189 116.7157347 126.1784353 123.5299189
 117.6887347 125.8834353 121.5179189 118.4847347 125.6384353 120.9289189
 116.4477347 126.1224353 120.8069189 116.1527347 127.1634353 120.9389189
 116.6107347 125.9704353 119.7399189 115.3237347 125.2234353 121.2729189
 114.1827347 125.6684353 121.4189189 115.6167347 123.9474353 121.5099189
 116.5447347 123.5334353 121.4219189 114.5557347 123.0304353 121.9329189
 113.6427347 123.3034353 121.4029189 114.9187347 121.5814353 121.5559189
 115.9017347 121.3504353 121.9659189 113.9067347 120.6124353 122.1479189
 114.1757347 119.5924353 121.8729189 113.9047347 120.7074353 123.2339189
 112.9137347 120.8424353 121.7609189 114.9747347 121.4294353 120.0479189
 115.2327347 120.4004353 119.7949189 114.0027347 121.6754353 119.6209189
 115.7297347 122.1024353 119.6419189 114.2567347 123.1614353 123.4249189
 113.0917347 123.1904353 123.8339189 115.2897347 123.2344353 124.2719189
 116.2687347 123.3034353 123.9929189 115.0537347 123.2184353 125.7129189
 114.4037347 122.3734353 125.9389189 116.3777347 123.0464353 126.4539189
 116.1947347 123.0354353 127.5279189 116.8427347 122.1064353 126.1549189
 117.0427347 123.8744353 126.2079189 114.3347347 124.4794353 126.1829189
 113.4537347 124.4134353 127.0559189 114.6967347 125.6404353 125.6309189
 115.4187347 125.7454353 124.9189189 114.0467347 126.8764353 126.0379189
 114.1367347 126.9454353 127.1219189 114.7377347 128.0714353 125.3799189
 114.3287347 128.9984353 125.7829189 115.8007347 128.0594353 125.6229189
 114.5707347 128.0494353 123.9749189 115.2207347 127.4324353 123.5779189
 112.5617347 126.8904353 125.7069189 111.7757347 127.4414353 126.4859189
 112.1557347 126.3004353 124.5839189 112.7847347 125.9144353 123.8799189
 110.7407347 126.1614353 124.2749189 110.2757347 127.1234353 124.4899189
 110.5457347 125.8074353 122.7989189 111.1097347 126.5184353 122.1949189
 110.9777347 124.8234353 122.6189189 109.0947347 125.7984353 122.3119189
 108.5167347 125.1684353 122.9879189 108.5007347 127.1974353 122.3479189
 107.4697347 127.1634353 121.9969189 108.5247347 127.5764353 123.3699189
 109.0817347 127.8564353 121.7029189 108.9997347 125.2114353 120.9189189
 107.9597347 125.2144353 120.5929189 109.5977347 125.8084353 120.2309189
 109.3737347 124.1874353 120.9289189 110.0657347 125.1064353 125.1369189
 108.8887347 125.2594353 125.4799189 110.7797347 124.0384353 125.4939189
 111.7257347 123.8334353 125.1729189 110.2037347 123.0614353 126.4119189
 109.2867347 122.6754353 125.9669189 111.1717347 121.8984353 126.6269189
 111.2077347 121.3084353 125.7109189 112.1697347 122.3084353 126.7809189
 110.8517347 120.9564353 127.7939189 110.9087347 121.5384353 128.7139189
 109.4427347 120.3944353 127.6959189 109.2557347 119.7324353 128.5409189
 108.7227347 121.2124353 127.7099189 109.3377347 119.8344353 126.7659189
 111.8667347 119.8324353 127.8529189 111.6287347 119.1704353 128.6859189
 111.8387347 119.2674353 126.9209189 112.8637347 120.2494353 127.9949189
 109.8487347 123.7104353 127.7429189 108.8027347 123.4104353 128.3299189
 110.7017347 124.6064353 128.2339189 111.5297347 124.9474353 127.7449189
 110.4897347 125.1774353 129.5619189 110.1287347 124.3574353 130.1829189
 111.8037347 125.7394353 130.1119189 111.6027347 126.2234353 131.0679189
 112.8087347 124.6224353 130.3319189 113.7367347 125.0394353 130.7229189
 112.4047347 123.9044353 131.0459189 113.0077347 124.1204353 129.3849189
 112.3417347 126.6974353 129.1949189 111.7657347 126.7514353 128.4039189
 109.4227347 126.2694353 129.6019189 109.3517347 126.9964353 130.5969189
 108.5957347 126.4094353 128.5659189 108.6567347 125.8474353 127.7169189
 107.5157347 127.3904353 128.5529189 107.6957347 128.0474353 129.4039189
 107.5347347 128.1864353 127.2419189 106.7077347 128.8964353 127.2619189
 108.8287347 128.9614353 127.0939189 108.8147347 129.5164353 126.1559189
 108.9327347 129.6574353 127.9259189 109.6697347 128.2684353 127.0929189
 107.3817347 127.2944353 126.1319189 108.1937347 126.7544353 126.0319189
 106.1357347 126.7714353 128.7379189 105.1387347 127.4964353 128.6899189
 106.0487347 125.4604353 128.9519189 106.8507347 124.8484353 129.1009189
 104.7567347 124.7904353 128.9879189 104.1227347 125.2494353 128.2299189
 104.9247347 123.3044353 128.6789189 103.9517347 122.8144353 128.7089189
 105.3607347 123.1864353 127.6869189 105.5827347 122.8504353 129.4199189
 104.0797347 124.9614353 130.3419189 104.7387347 125.1504353 131.3679189
 102.7517347 124.8924353 130.3359189 102.2057347 124.7894353 129.4809189
 101.9347347 124.9554353 131.5429189 102.6137347 124.8574353 132.3899189
 101.1937347 126.3014353 131.6019189 101.9247347 127.1054353 131.5149189
 100.5347347 126.3744353 130.7369189 100.3687347 126.5274353 132.8629189
  99.7367347 127.4044353 132.7239189  99.7047347 125.6764353 133.0129189
 101.2187347 126.7194353 134.1039189 102.3457347 127.2424353 133.9829189
 100.7577347 126.3524353 135.2039189 100.9297347 123.8184353 131.6379189
 100.5897347 123.3954353 132.7449189 100.4457347 123.3094353 130.5079189
 100.7197347 123.6444353 129.5849189  99.4747347 122.2214353 130.4689189
  99.3517347 121.8184353 131.4739189  98.0847347 122.7124353 130.0099189
  98.1577347 123.0234353 128.9679189  97.0637347 121.5884353 130.1029189
  96.0897347 121.9534353 129.7759189  97.3747347 120.7604353 129.4649189
  96.9937347 121.2444353 131.1349189  97.6417347 123.9094353 130.8319189
  96.6597347 124.2404353 130.4929189  97.5867347 123.6284353 131.8839189
  98.3597347 124.7204353 130.7099189  99.9977347 121.1454353 129.5289189
 100.6087347 121.4544353 128.4999189  99.7617347 119.8844353 129.8819189
  99.2817347 119.6234353 130.7429189 100.1707347 118.7454353 129.0649189
 100.5317347 119.1104353 128.1039189 101.3357347 117.9704353 129.7099189
 100.9887347 117.5424353 130.6499189 101.7867347 116.8404353 128.8029189
 102.6097347 116.3034353 129.2729189 100.9557347 116.1554353 128.6339189
 102.1187347 117.2504353 127.8489189 102.4927347 118.9054353 130.0029189
 103.3077347 118.3434353 130.4579189 102.8387347 119.3584353 129.0739189
 102.1637347 119.6874353 130.6879189  98.9667347 117.8384353 128.8529189
  98.2657347 117.4934353 129.8099189  98.7407347 117.4474353 127.5999189
  99.3427347 117.7114353 126.8199189  97.6157347 116.6044353 127.2059189
  97.0097347 116.3754353 128.0829189  96.6917347 117.3224353 126.2069189
  97.2567347 117.5104353 125.2939189  95.4987347 116.4504353 125.8549189
  94.8587347 116.9774353 125.1479189  95.8477347 115.5204353 125.4059189
  94.9327347 116.2264353 126.7589189  96.2327347 118.6564353 126.7689189
  95.5807347 119.1494353 126.0489189  95.6877347 118.4914353 127.6989189
  97.0997347 119.2874353 126.9639189  98.1747347 115.3234353 126.5999189
  98.9927347 115.3764353 125.6739189  97.7337347 114.1764353 127.1159189
  97.0697347 114.1264353 127.8889189  98.1627347 112.8744353 126.6199189
  98.6827347 113.0244353 125.6739189  99.1457347 112.1954353 127.5859189
  99.4747347 111.2574353 127.1389189 100.3607347 113.0744353 127.8229189
 101.0437347 112.5744353 128.5099189 100.8677347 113.2564353 126.8759189
 100.0437347 114.0244353 128.2539189  98.4947347 111.9334353 128.8349189
  98.9597347 112.4114353 129.5529189  96.9427347 111.9864353 126.4059189
  95.8297347 112.3124353 126.8199189  97.1617347 110.8494353 125.7519189
  98.0647347 110.5764353 125.3639189  96.0937347 109.8834353 125.5369189
  95.1477347 110.4234353 125.5659189  96.2347347 109.2074353 124.1729189
  97.2287347 108.7664353 124.1009189  95.5177347 108.3884353 124.1119189
  96.0227347 110.1324353 122.9859189  95.7147347 109.5424353 122.1229189
  95.2067347 110.8194353 123.2089189  97.2637347 110.9314353 122.6269189
  98.3187347 110.7224353 123.2639189  97.1827347 111.7714353 121.7059189
  96.1007347 108.8244353 126.6329189  97.1547347 108.4094353 127.1209189
  94.9087347 108.3894353 127.0169189  94.0257347 108.7244353 126.6319189
  94.7717347 107.3644353 128.0539189  95.4267347 107.5964353 128.8939189
  93.3427347 107.3324353 128.5879189  92.6537347 107.2784353 127.7449189
  93.1267347 106.1044353 129.4599189  92.1027347 106.0984353 129.8319189
  93.3047347 105.2044353 128.8709189  93.8187347 106.1294353 130.3019189
  93.0547347 108.6084353 129.3819189  93.6197347 108.5784353 130.3129189
  93.4187347 109.4654353 128.8149189  91.5967347 108.8214353 129.7039189
  91.4797347 109.7474353 130.2679189  91.0257347 108.8854353 128.7779189
  91.2297347 107.9854353 130.2989189  95.1737347 106.0134353 127.4649189
  94.7227347 105.6734353 126.3599189  96.0047347 105.2254353 128.1499189
  96.6217347 105.4704353 129.4649189  95.9367347 105.2404353 130.2809189
  96.9197347 106.5124353 129.5829189  97.8017347 104.5554353 129.4609189
  98.0667347 104.2514353 130.4739189  98.6777347 105.0454353 129.0359189
  97.3927347 103.3894353 128.6429189  96.8727347 102.6464353 129.2479189
  98.2577347 102.8934353 128.2029189  96.4737347 103.9654353 127.5599189
  96.9767347 104.1144353 126.6049189  95.3257347 103.0174353 127.2409189
  94.3407347 102.9284353 127.9759189  95.4697347 102.2954353 126.1339189
  96.2717347 102.3784353 125.5099189  94.4887347 101.3124353 125.7059189
  93.4997347 101.6884353 125.9679189  94.5547347 101.1094353 124.1919189
  95.5237347 100.6804353 123.9359189  93.7967347 100.3814353 123.9009189
  94.3517347 102.3794353 123.3829189  95.0727347 103.1334353 123.6989189
  94.5427347 102.1764353 122.3289189  92.9397347 102.9224353 123.5499189
  92.2187347 102.1184353 123.4029189  92.8067347 103.2874353 124.5689189
  92.6577347 104.0444353 122.5669189  92.8327347 103.6904353 121.5509189
  91.6067347 104.3274353 122.6299189  93.5097347 105.2384353 122.8299189
  93.2527347 106.0004353 122.1709189  93.3627347 105.5614353 123.8069189
  94.5097347 104.9874353 122.6949189  94.7127347  99.9814353 126.4179189
  95.7207347  99.7704353 127.0979189  93.7527347  99.0794353 126.2479189
  92.9087347  99.2434353 125.6989189  93.8307347  97.7514353 126.8469189
  94.5227347  97.7964353 127.6879189  92.4577347  97.3164353 127.3619189
  91.7457347  97.3424353 126.5369189  92.5177347  96.2814353 127.6989189
  91.9277347  98.1764353 128.4989189  92.6337347  98.1504353 129.3289189
  91.8647347  99.2124353 128.1669189  90.5657347  97.7234353 128.9869189
  90.0547347  96.7084353 128.4699189  90.0067347  98.3844353 129.8869189
  94.3597347  96.7364353 125.8389189  94.7757347  95.6364353 126.2039189
  94.3847347  96.9924353 124.6349189 128.6977347 110.3864353 120.5759189
 129.1517347 111.5924353 119.8289189 130.5907347 111.4894353 119.3109189
 128.2297347 111.9784353 118.6709189 129.1587347 112.8754353 120.7849189
 130.1727347 113.9554353 121.3649189 129.4827347 115.0864353 122.0039189
 131.1307347 114.3274353 120.2409189 130.9957347 113.0984353 122.4239189
 132.4037347 112.3744353 122.4819189 132.9817347 112.2144353 121.1329189
 132.2087347 111.0794353 123.2599189 133.2587347 113.3584353 123.3689189
 134.2357347 114.2414353 122.7789189 133.8939107 114.5917769 121.8398246
 135.1286820 113.6878683 122.6459158 134.4747347 115.3984353 123.7109189
 133.6133434 115.6782560 124.2597234 135.5837347 115.0254353 124.5609189
 136.6707347 115.9024353 124.3569189 136.6478851 116.3949906 125.2941212
 137.8907347 115.1164353 124.5019189 138.2987347 114.0624353 123.7269189
 137.7626349 113.6515096 122.8880708 139.4507347 113.5484353 124.0849189
 139.8287347 114.3194353 125.1739189 140.9577347 114.2884353 126.0149189
 141.9597347 113.4134353 125.8869189 142.7575981 113.4757195 126.4865310
 141.9116374 112.6964140 125.1915290 141.0257347 115.1994353 127.0099189
 140.0297347 116.0784353 127.1459189 140.1186593 116.7915917 127.9494015
 138.9197347 116.2034353 126.4169189 138.8767347 115.2914353 125.4409189
 134.9747347 116.6174353 122.9389189 134.4850778 116.7557470 122.0101633
 134.7527347 117.7364353 123.7849189 134.3145023 117.4454770 124.5963279
 136.4837347 116.3954353 122.9299189 136.9907085 115.7585287 122.2525648
 137.0797347 117.6844353 122.9139189 136.4208107 118.3404397 122.6482758
 132.5167347 112.2724353 118.9479189 129.7187347 109.4884353 123.0889189
 107.6927347 100.2204353 124.6419189 107.8597347 100.8994353 123.8729189
 108.0667347  99.2894353 124.3689189 106.6707347 100.1434353 124.8199189
 108.3627347 100.6784353 125.8479189 108.6967347 101.7034353 125.6889189
 107.3997347 100.6574353 127.0359189 107.9177347 101.0034353 127.9299189
 106.5537347 101.3134353 126.8299189 107.0407347  99.6404353 127.1949189
 109.5757347  99.8064353 126.1419189 109.6337347  98.6344353 125.7569189
 110.5527347 100.3894353 126.8289189 110.4777347 101.3214353 127.2379189
 111.8317347  99.7404353 127.0609189 111.7067347  98.6714353 126.8869189
 112.8897347 100.2734353 126.0889189 112.9607347 101.3554353 126.1959189
 113.8627347  99.8614353 126.3579189 112.5877347  99.9344353 124.6409189
 112.3337347  98.8774353 124.5629189 111.7137347 100.4974353 124.3129189
 113.7517347 100.2384353 123.7279189 113.9357347 101.3124353 123.7129189
 114.6547347  99.7654353 124.1149189 113.4817347  99.7474353 122.3179189
 113.2957347  98.6734353 122.3379189 112.5767347 100.2204353 121.9369189
 114.6157347 100.0364353 121.3979189 114.2487347 100.2234353 120.4429189
 115.1357347 100.8704353 121.7389189 115.2567347  99.2174353 121.3689189
 112.2857347  99.9444353 128.4999189 111.9017347 100.9054353 129.1709189
 113.1137347  99.0124353 128.9629189 113.4207347  98.2164353 128.4039189
 113.6707347  99.0244353 130.3089189 113.2117347  99.8304353 130.8809189
 113.3697347  97.7084353 131.0309189 112.3117347  97.4714353 130.9189189
 113.9287347  96.9024353 130.5569189 113.7177347  97.7584353 132.5049189
 113.1127347  98.5734353 133.2329189 114.5907347  96.9784353 132.9379189
 115.1737347  99.2544353 130.2229189 115.8337347  98.7464353 129.3099189
 115.7077347 100.0234353 131.1679189 115.1737347 100.3914353 131.9549189
 117.1107347 100.4194353 131.1759189 117.6387347  99.8804353 130.3899189
 117.2737347 101.9214353 130.8789189 116.8487347 102.4864353 131.7089189
 118.7437347 102.2854353 130.7619189 118.8387347 103.3504353 130.5519189
 119.2517347 102.0534353 131.6979189 119.1967347 101.7134353 129.9519189
 116.5237347 102.2964353 129.6129189 116.6497347 103.3614353 129.4179189
 116.9187347 101.7244353 128.7729189 115.4637347 102.0734353 129.7379189
 117.7047347 100.0724353 132.5339189 117.0997347 100.3624353 133.5719189
 118.8847347  99.4554353 132.5249189 119.3597347  99.1634353 131.6709189
 119.6147347  99.1364353 133.7439189 119.0877347  99.6104353 134.5719189
 119.6537347  97.6274353 134.0049189 119.9267347  97.1174353 133.0809189
 120.4397347  97.4154353 134.7299189 118.3487347  97.0514353 134.5149189
 117.9217347  97.7184353 135.2639189 117.6307347  96.9894353 133.6969189
 118.5557347  95.6744353 135.1179189 119.1057347  95.0474353 134.4159189
 119.1667347  95.7584353 136.0169189 117.2357347  95.0124353 135.4619189
 116.6017347  94.9854353 134.5759189 117.4147347  93.9784353 135.7579189
 116.5267347  95.7234353 136.5549189 115.6547347  95.2104353 136.7939189
 117.1407347  95.7724353 137.3929189 116.2877347  96.6864353 136.2449189
 121.0347347  99.6754353 133.6639189 121.6177347  99.7854353 132.5799189
 121.5887347  99.9984353 134.8319189 121.1387347  99.8224353 135.7299189
 122.8917347 100.6354353 134.9469189 123.2867347 100.7424353 133.9369189
 122.7767347 102.0234353 135.5949189 122.3087347 101.9184353 136.5739189
 123.7787347 102.4194353 135.7619189 121.9917347 103.0124353 134.7839189
 120.6087347 102.9704353 134.7639189 120.0887347 102.2164353 135.3359189
 119.8867347 103.8804353 134.0219189 118.8077347 103.8334353 134.0109189
 120.5417347 104.8494353 133.2939189 119.9777347 105.5634353 132.7129189
 121.9187347 104.9054353 133.3089189 122.4347347 105.6644353 132.7399189
 122.6367347 103.9924353 134.0509189 123.7157347 104.0424353 134.0599189
 123.8417347  99.7824353 135.7789189 123.4807347  99.2794353 136.8469189
 125.0597347  99.6264353 135.2709189 125.3057347  99.8174353 134.2999189
 126.1617347  99.1564353 136.0969189 127.0837347  99.2194353 135.5189189
 126.2727347  99.8284353 136.9479189 126.0077347  97.7384353 136.6139189
 125.7677347  96.7854353 135.8589189 126.1577347  97.6054353 137.9349189
 126.1067347  98.3794353 138.5969189 126.4127347  96.3034353 138.5429189
 127.2807347  95.8744353 138.0419189 126.7027347  96.4784353 140.0329189
 126.8927347  95.5044353 140.4839189 127.5787347  97.1144353 140.1609189
 125.8437347  96.9414353 140.5189189 125.2597347  95.3304353 138.3449189
 125.4957347  94.1434353 138.1069189 124.0147347  95.7934353 138.4609189
 123.7697347  96.7614353 138.6679189 122.8827347  94.8874353 138.2879189
 122.9937347  94.0614353 138.9909189 121.5787347  95.6274353 138.5819189
 121.5057347  96.4994353 137.9319189 120.7357347  94.9794353 138.3419189
 121.4727347  96.0714353 140.0269189 122.0647347  95.4054353 140.9009189
 120.7977347  97.0874353 140.2899189 122.8547347  94.2974353 136.8819189
 122.6847347  93.0804353 136.7089189 123.0197347  95.1474353 135.8669189
 123.1377347  96.1554353 135.9699189 123.0417347  94.6634353 134.4929189
 122.1197347  94.1134353 134.3039189 123.1217347  95.8454353 133.5279189
 123.1377347  95.4774353 132.5019189 122.2537347  96.4894353 133.6689189
 124.0307347  96.4144353 133.7239189 124.2047347  93.7094353 134.2689189
 124.0427347  92.6564353 133.6359189 125.3867347  94.0584353 134.7809189
 125.5687347  94.9194353 135.2959189 126.5357347  93.1754353 134.6179189
 126.6927347  93.0114353 133.5519189 127.7897347  93.8244353 135.2039189
 127.5947347  94.0934353 136.2419189 128.5957347  93.0914353 135.2099189
 128.2557347  95.0584353 134.4579189 128.3617347  94.8254353 133.3979189
 127.5007347  95.8404353 134.5389189 129.5787347  95.5724353 134.9999189
 129.5697347  95.5234353 136.0889189 130.3877347  94.9264353 134.6589189
 129.8377347  96.9434353 134.5759189 130.0057347  97.1034353 133.5829189
 129.8727347  98.0004353 135.3789189 129.7047347  97.8894353 136.6859189
 129.5427347  96.9724353 137.1029189 129.7367347  98.7204353 137.2769189
 130.0857347  99.2034353 134.8539189 130.2197347  99.3044353 133.8479189
 130.1157347 100.0254353 135.4569189 126.2797347  91.8244353 135.2689189
 126.6377347  90.7834353 134.7069189 125.6547347  91.8184353 136.4469189
 125.3367347  92.6554353 136.9359189 125.3777347  90.5624353 137.1349189
 126.3117347  90.0074353 137.2219189 124.8327347  90.8454353 138.5329189
 124.6277347  89.9034353 139.0409189 125.5687347  91.4124353 139.1029189
 123.9117347  91.4224353 138.4539189 124.4047347  89.7004353 136.3449189
 124.5987347  88.4864353 136.2249189 123.3477347  90.3034353 135.7969189
 123.1367347  91.2984353 135.8729189 122.3917347  89.5154353 135.0189189
 122.0627347  88.6744353 135.6289189 121.1817347  90.3754353 134.6619189
 121.5347347  91.2974353 134.1989189 120.5897347  89.8494353 133.9129189
 120.2707347  90.7374353 135.8379189 120.8987347  91.1054353 136.6489189
 119.3007347  91.8394353 135.4479189 118.6627347  92.0804353 136.2989189
 119.8587347  92.7264353 135.1499189 118.6827347  91.5024353 134.6159189
 119.5207347  89.5164353 136.3399189 118.8807347  89.8004353 137.1749189
 118.9077347  89.1094353 135.5359189 120.2347347  88.7614353 136.6699189
 123.0377347  88.9394353 133.7589189 122.8457347  87.7544353 133.4299189
 123.8147347  89.7564353 133.0449189 123.9827347  90.7384353 133.2619189
 124.4967347  89.2564353 131.8559189 123.7517347  88.8294353 131.1839189
 125.2017347  90.4044353 131.1349189 125.9597347  90.8264353 131.7959189
 125.7237347  90.0084353 130.2639189 124.2617347  91.5154353 130.6869189
 123.3707347  91.0694353 130.2459189 123.9367347  92.0794353 131.5619189
 124.9977347  92.6514353 129.4979189 126.3067347  93.3694353 130.4859189
 126.8567347  94.0964353 129.8879189 125.8757347  93.8664353 131.3549189
 126.9857347  92.5834353 130.8169189 125.4787347  88.1464353 132.2109189
 125.5997347  87.1574353 131.4759189 126.1807347  88.2844353 133.3369189
 126.1287347  89.0904353 133.9599189 127.1047347  87.2374353 133.7549189
 127.7577347  87.0044353 132.9139189 127.9617347  87.7234353 134.9219189
 128.3187347  88.7284353 134.6979189 127.3327347  87.7994353 135.8089189
 129.1667347  86.8374353 135.2499189 128.7987347  85.8284353 135.4389189
 130.1357347  86.7754353 134.0779189 130.9817347  86.1394353 134.3389189
 129.6267347  86.3634353 133.2069189 130.4937347  87.7794353 133.8479189
 129.8717347  87.3324353 136.4959189 130.7247347  86.6894353 136.7109189
 130.2187347  88.3534353 136.3369189 129.1797347  87.3114353 137.3379189
 126.3597347  85.9654353 134.1319189 126.8677347  84.8644353 133.9159189
 125.1597347  86.0914353 134.6999189 124.7317347  86.9774353 134.9709189
 124.3587347  84.9014353 134.9749189 124.9537347  84.2404353 135.6049189
 123.0757347  85.2814353 135.7119189 122.6007347  86.1094353 135.1849189
 122.3857347  84.4394353 135.6699189 123.2737347  85.6764353 137.1589189
 123.8117347  84.8834353 137.6789189 123.8967347  86.5694353 137.2069189
 121.9627347  85.9414353 137.8679189 120.9937347  85.2084353 137.6909189
 121.9247347  86.9974353 138.6699189 122.7547347  87.5794353 138.7869189
 121.0657347  87.2274353 139.1699189 124.0137347  84.1604353 133.6929189
 124.1327347  82.9284353 133.6319189 123.5897347  84.8864353 132.6589189
 123.4377347  85.8944353 132.6749189 123.3087347  84.2304353 131.3869189
 122.5317347  83.4804353 131.5329189 122.9157347  84.9634353 130.6829189
 124.5397347  83.5684353 130.7889189 124.4897347  82.4124353 130.3369189
 125.6627347  84.2904353 130.7849189 125.7307347  85.2494353 131.1269189
 126.9107347  83.7344353 130.2729189 126.7737347  83.4644353 129.2259189
 128.0327347  84.7854353 130.3539189 128.0467347  85.1904353 131.3659189
 129.3847347  84.1494353 130.0729189 130.1637347  84.9094353 130.1349189
 129.5797347  83.3684353 130.8079189 129.3817347  83.7144353 129.0739189
 127.7707347  85.9224353 129.3879189 128.5747347  86.6544353 129.4609189
 127.7257347  85.5324353 128.3709189 126.8227347  86.3994353 129.6359189
 127.2827347  82.4714353 131.0349189 127.6737347  81.4614353 130.4379189
 127.1857347  82.5114353 132.3649189 126.8507347  83.3184353 132.8919189
 127.5637347  81.3684353 133.1799189 128.5847347  81.0884353 132.9209189
 127.5097347  81.7394353 134.6619189 126.7307347  82.4864353 134.8169189
 127.2287347  80.8604353 135.2419189 128.8277347  82.2784353 135.1779189
 129.0097347  82.3304353 136.4119189 129.6837347  82.6584353 134.3519189
 126.6687347  80.1744353 132.8999189 127.1517347  79.0434353 132.8229189
 125.3627347  80.3954353 132.7429189 124.9047347  81.3034353 132.8229189
 124.4857347  79.2714353 132.4309189 124.5897347  78.5304353 133.2239189
 123.0297347  79.7314353 132.3759189 122.7617347  80.1504353 133.3459189
 122.9477347  80.5374353 131.6469189 122.0117347  78.6434353 132.0169189
 122.2717347  78.2594353 131.0299189 122.0687347  77.4894353 133.0069189
 121.3357347  76.7334353 132.7269189 123.0657347  77.0494353 132.9959189
 121.8457347  77.8574353 134.0079189 120.6127347  79.2154353 131.9599189
 119.9067347  78.4254353 131.7039189 120.3507347  79.6344353 132.9319189
 120.5707347  79.9994353 131.2039189 124.8857347  78.6144353 131.1149189
 125.0607347  77.3874353 131.0509189 125.0477347  79.4124353 130.0549189
 124.9727347  80.4294353 130.0649189 125.3587347  78.8124353 128.7589189
 124.6047347  78.0564353 128.5399189 125.3117347  79.8734353 127.6609189
 124.3727347  80.4204353 127.7499189 126.1147347  80.5884353 127.8369189
 125.4347347  79.3494353 126.2249189 124.9297347  78.3844353 126.1869189
 124.7557347  80.2904353 125.2479189 124.8557347  79.8984353 124.2359189
 123.6987347  80.3764353 125.5009189 125.2237347  81.2734353 125.3039189
 126.8807347  79.1244353 125.8299189 126.9247347  78.7534353 124.8059189
 127.4277347  80.0654353 125.8989189 127.3317347  78.3934353 126.5009189
 126.7167347  78.1134353 128.7889189 126.8647347  76.9984353 128.2659189
 127.7167347  78.7364353 129.4169189 127.6327347  79.6384353 129.8859189
 129.0437347  78.1364353 129.4709189 129.3187347  77.8424353 128.4579189
 130.0487347  79.1534353 129.9989189 131.0387347  78.7004353 130.0369189
 130.0717347  80.0194353 129.3379189 129.7547347  79.4694353 130.9999189
 129.0657347  76.8784353 130.3289189 129.7767347  75.9244353 130.0029189
 128.3177347  76.8574353 131.4339189 127.7827347  77.6514353 131.7849189
 128.2177347  75.6454353 132.2369189 129.2227347  75.3444353 132.5319189
 127.3897347  75.9144353 133.4939189 126.5117347  76.5024353 133.2259189
 127.0287347  74.9674353 133.8949189 128.1707347  76.6444353 134.5659189
 129.4167347  76.5954353 134.5369189 127.5377347  77.2724353 135.4389189
 127.5987347  74.5144353 131.4329189 128.0557347  73.3684353 131.5109189
 126.5587347  74.8164353 130.6549189 126.1217347  75.7354353 130.5919189
 125.9687347  73.7824353 129.8119189 125.6727347  72.9484353 130.4489189
 124.7297347  74.3264353 129.1029189 124.2967347  73.5464353 128.4759189
 123.9967347  74.6444353 129.8439189 125.0097347  75.1774353 128.4819189
 126.9797347  73.2594353 128.7979189 127.0567347  72.0504353 128.5539189
 127.7627347  74.1564353 128.1969189 127.7767347  75.1524353 128.4159189
 128.6877347  73.7414353 127.1419189 128.1657347  73.0474353 126.4829189
 129.1277347  74.9654353 126.3189189 129.4997347  75.7264353 127.0049189
 130.2467347  74.5914353 125.3649189 130.5447347  75.4694353 124.7919189
 131.1007347  74.2214353 125.9329189 129.8997347  73.8144353 124.6839189
 127.9507347  75.5394353 125.5539189 128.2787347  76.4044353 124.9769189
 127.5517347  74.7824353 124.8779189 127.1747347  75.8444353 126.2559189
 129.8917347  72.9884353 127.7079189 130.4417347  72.1014353 127.0479189
 130.3277347  73.3224353 128.9249189 129.8047347  73.8904353 129.5909189
 131.6367347  72.8724353 129.3919189 132.3427347  73.0454353 128.5799189
 132.0497347  73.6714353 130.6269189 133.0267347  73.3314353 130.9709189
 132.1027347  74.7304353 130.3739189 131.3147347  73.5234353 131.4189189
 131.6717347  71.3814353 129.7039189 132.7527347  70.7844353 129.7279189
 130.5167347  70.7604353 129.9519189 129.5987347  71.1994353 129.8869189
 130.5007347  69.3544353 130.3479189 131.1857347  69.2754353 131.1919189
 129.0817347  68.9194353 130.7699189 129.1377347  67.9024353 131.1569189
 128.5527347  69.8164353 131.8739189 127.5507347  69.4924353 132.1569189
 129.2117347  69.7554353 132.7399189 128.5147347  70.8464353 131.5189189
 128.1407347  68.9174353 129.5759189 127.1457347  68.6074353 129.8969189
 128.0887347  69.9204353 129.1519189 128.5117347  68.2234353 128.8219189
 130.9997347  68.4214353 129.2549189 131.2917347  67.2564353 129.5389189
 131.1127347  68.9024353 128.0189189 130.9917347  69.8884353 127.7889189
 131.4207347  68.0644353 126.8689189 131.1607347  67.0464353 127.1569189
 130.5997347  68.5214353 125.6549189 130.7717347  67.8114353 124.8459189
 129.1087347  68.5424353 125.9679189 128.5567347  68.8704353 125.0869189
 128.7817347  67.5414353 126.2489189 128.9197347  69.2304353 126.7919189
 131.0157347  69.8334353 125.2589189 130.7147347  70.4864353 125.9249189
 132.8977347  68.0634353 126.4939189 133.2567347  67.4754353 125.4699189
 133.7597347  68.6924353 127.2849189 133.5357347  69.0344353 128.2189189
 135.1287347  68.9444353 126.8579189 135.1467347  68.9404353 125.7679189
 135.5917347  70.3064353 127.3759189 134.8357347  71.0514353 127.1279189
 135.6537347  70.2654353 128.4629189 136.9317347  70.7664353 126.8259189
 137.6457347  69.9444353 126.8799189 136.8207347  71.0234353 125.7719189
 137.5867347  72.1844353 127.7189189 138.8817347  72.7094353 126.6059189
 139.3847347  73.5834353 127.0199189 139.6027347  71.9014353 126.4799189
 138.4487347  72.9644353 125.6389189 136.0767347  67.8554353 127.3469189
 136.0707347  67.4844353 128.5229189 136.8977347  67.3474353 126.4289189
 136.8407347  67.5694353 125.4349189 137.9537347  66.4254353 126.7679189
 138.8417347  66.6744353 126.1869189 138.2137347  66.5554353 127.8179189
 137.5967347  64.9744353 126.5249189 136.4727347  64.6374353 126.1449189
 138.5667347  64.0784353 126.7419189 139.9507347  64.3274353 127.1729189
 139.9947347  65.0434353 127.9929189 140.5577347  64.7324353 126.3629189
 140.4247347  62.9764353 127.5949189 140.2337347  62.8094353 128.6549189
 141.4997347  62.8754353 127.4449189 139.6767347  62.0004353 126.7599189
 139.5807347  61.0404353 127.2659189 140.1897347  61.8134353 125.8169189
 138.3047347  62.6454353 126.5279189 137.8887347  62.4584353 125.5379189
 137.2597347  62.0684353 127.4629189 136.6777347  61.0254353 127.1399189
 137.0027347  62.7034353 128.6059189 137.4627347  63.5714353 128.8829189
 136.0317347  62.2124353 129.5759189 135.6607347  61.2544353 129.2119189
 136.6967347  62.0054353 130.9369189 137.1697347  62.9374353 131.2459189
 135.9287347  61.7774353 131.6759189 137.7357347  60.8984353 130.9469189
 137.2807347  59.9694353 130.6029189 138.5337347  61.1424353 130.2449189
 138.3227347  60.6924353 132.3289189 138.7987347  61.6144353 132.6629189
 137.5217347  60.4724353 133.0349189 139.3367347  59.5644353 132.3459189
 139.9677347  59.6334353 131.4599189 139.9887347  59.6784353 133.2119189
 138.6947347  58.2284353 132.3879189 139.4277347  57.4914353 132.3979189
 138.1127347  58.1494353 133.2459189 138.0927347  58.1064353 131.5489189
 134.8347347  63.1464353 129.7049189 134.2057347  63.2004353 130.7639189
 134.5107347  63.8894353 128.6469189 135.0657347  63.9444353 127.7929189
 133.3107347  64.6934353 128.6389189 133.2097347  65.2044353 129.5969189
 133.3967347  65.4654353 127.8739189 132.0717347  63.8624353 128.3789189
 132.1357347  62.7074353 127.9649189 130.9177347  64.4774353 128.6259189
 130.8497347  65.4564353 128.9019189 129.6347347  63.8014353 128.5229189
 129.7897347  62.7784353 128.1789189 128.9547347  63.7244353 129.8939189
 128.7627347  64.7324353 130.2609189 127.9877347  63.2324353 129.7919189
 129.8017347  62.9704353 130.9049189 130.0037347  61.9694353 130.5229189
 130.7637347  63.4724353 131.0079189 129.1567347  62.8574353 132.2669189
 128.9017347  63.8504353 132.6369189 128.2247347  62.2974353 132.1879189
 130.0517347  62.1954353 133.2089189 130.9757347  61.9244353 132.8729189
 129.7517347  61.9204353 134.4699189 128.5787347  62.2384353 134.9889189
 127.8777347  62.7074353 134.4159189 128.3747347  62.0144353 135.9629189
 130.6537347  61.3054353 135.2299189 131.5617347  61.0524353 134.8399189
 130.4377347  61.0874353 136.2029189 128.7617347  64.5274353 127.5089189
 129.0937347  65.6184353 127.0459189 127.6427347  63.9034353 127.1579189
 127.2937347  63.0584353 127.6109189 126.8097347  64.3914353 126.0719189
 127.4267347  65.0394353 125.4499189 126.2957347  63.2274353 125.2219189
 125.7017347  63.6344353 124.4039189 127.4547347  62.4364353 124.6379189
 127.0677347  61.6134353 124.0369189 128.0617347  63.0894353 124.0109189
 128.0677347  62.0384353 125.4469189 125.4827347  62.3624353 126.0229189
 125.7567347  61.4324353 125.8819189 125.6337347  65.2134353 126.5989189
 125.3017347  65.1964353 127.7849189 125.0047347  65.9424353 125.6819189
 125.2927347  65.9674353 124.7039189 123.8457347  66.7794353 125.9639189
 123.5757347  66.6834353 127.0159189 124.1487347  68.2704353 125.7239189
 124.4757347  68.3904353 124.6909189 122.9007347  69.1124353 125.9299189
 123.1367347  70.1624353 125.7559189 122.1277347  68.7934353 125.2309189
 122.5417347  68.9864353 126.9509189 125.2647347  68.7404353 126.6389189
 125.4657347  69.7964353 126.4559189 124.9657347  68.6034353 127.6779189
 126.1657347  68.1604353 126.4409189 122.7007347  66.3104353 125.0789189
 122.9057347  66.0204353 123.8929189 121.5067347  66.2284353 125.6559189
 121.3477347  66.4364353 126.6419189 120.2997347  65.8324353 124.9379189
 120.5707347  65.3864353 123.9809189 119.5127347  64.7594353 125.7069189
 119.2407347  65.1604353 126.6829189 118.2367347  64.3984353 124.9599189
 117.6917347  63.6374353 125.5179189 117.6137347  65.2864353 124.8539189
 118.4897347  64.0124353 123.9729189 120.3777347  63.5144353 125.9089189
 120.6117347  63.0864353 124.9339189 121.3237347  63.8124353 126.3619189
 119.7387347  62.4484353 126.7699189 120.4177347  61.6004353 126.8629189
 119.5297347  62.8564353 127.7589189 118.8077347  62.1184353 126.3099189
 119.4577347  67.0784353 124.7089189 119.1547347  67.8164353 125.6529189
 119.0787347  67.3114353 123.4559189 119.2817347  66.6744353 122.6859189
 118.3347347  68.4994353 123.0499189 118.1677347  69.1344353 123.9199189
 119.1217347  69.3454353 122.0359189 119.2567347  68.7534353 121.1309189
 118.3507347  70.6084353 121.6879189 118.9207347  71.1964353 120.9689189
 117.3877347  70.3394353 121.2539189 118.1897347  71.1964353 122.5909189
 120.5007347  69.7114353 122.5919189 120.3817347  70.4754353 123.3609189
 120.9307347  68.8354353 123.0769189 121.4647347  70.2154353 121.5449189
 122.4187347  70.4544353 122.0139189 121.6147347  69.4454353 120.7879189
 121.0567347  71.1104353 121.0759189 117.0037347  68.0494353 122.4649189
 116.9657347  67.2164353 121.5499189 115.9137347  68.5994353 122.9939189
 115.9277347  69.2734353 123.7599189 114.5827347  68.2704353 122.5039189
 114.4947347  67.1864353 122.4319189 113.5297347  68.7984353 123.4799189
 113.6097347  68.2404353 124.4129189 113.7597347  69.8384353 123.7099189
 112.0907347  68.7174353 122.9869189 112.0287347  69.1384353 121.9839189
 111.7937347  67.6714353 122.9119189 111.1267347  69.4484353 123.8969189
 111.5227347  69.7984353 125.0269189 109.9737347  69.6824353 123.4779189
 114.3567347  68.8564353 121.1149189 114.6697347  70.0234353 120.8589189
 113.8067347  68.0414353 120.2209189 113.6227347  67.0554353 120.4049189
 113.4097347  68.4684353 118.8889189 113.7847347  69.4784353 118.7229189
 114.0127347  67.5604353 117.8119189 113.5087347  66.5944353 117.8429189
 113.8117347  67.9944353 116.8319189 115.5087347  67.3384353 117.9529189
 115.7317347  67.0384353 118.9769189 115.8117347  66.5154353 117.3059189
 116.3207347  68.5674353 117.6069189 116.8477347  69.2434353 118.4869189
 116.4387347  68.8504353 116.3199189 115.9827347  68.2604353 115.6239189
 116.9857347  69.6594353 116.0239189 111.8907347  68.4584353 118.7879189
 111.2227347  67.5694353 119.3219189 111.3497347  69.4584353 118.0969189
 111.8877347  70.1484353 117.5729189 109.9057347  69.6454353 118.0379189
 109.5297347  69.3854353 119.0269189 109.5787347  71.1004353 117.6899189
 108.5027347  71.2604353 117.7569189 110.0457347  71.7644353 118.4169189
 110.0277347  71.4284353 116.3889189 110.9897347  71.2524353 116.3209189
 109.2107347  68.7314353 117.0379189 107.9767347  68.6794353 117.0319189
 109.9577347  68.0114353 116.2009189 110.9747347  67.9574353 116.2519189
 109.3687347  67.2264353 115.1229189 108.2877347  67.2944353 115.2469189
 109.7927347  67.7974353 113.7689189 109.3247347  67.2164353 112.9739189
 109.4197347  68.8174353 113.6799189 111.2747347  67.7984353 113.5669189
 112.0227347  66.8154353 112.9899189 111.6287347  65.8904353 112.5949189
 113.3487347  67.1704353 112.9839189 114.1117347  66.6084353 112.6059189
 113.4797347  68.4024353 113.5679189 114.6167347  69.1754353 113.7889189
 115.5957347  68.8324353 113.4869189 114.4467347  70.3834353 114.4029189
 115.3097347  71.0054353 114.5919189 113.1807347  70.8344353 114.7929189
 113.0847347  71.7964353 115.2739189 112.0517347  70.0704353 114.5729189
 111.0787347  70.4254353 114.8779189 112.1927347  68.8294353 113.9479189
 109.7337347  65.7474353 115.1839189 109.4447347  65.0154353 114.2329189
 110.3527347  65.2864353 116.2609189 110.6257347  65.8484353 117.0669189
 110.6877347  63.8734353 116.3389189 109.7737347  63.2844353 116.4159189
 111.1887347  63.5654353 115.4209189 111.5837347  63.5824353 117.5319189
 111.3817347  64.1204353 118.6209189 112.5647347  62.7154353 117.2939189
 112.7677347  62.3144353 116.3779189 113.4417347  62.2674353 118.3609189
 112.8297347  62.0364353 119.2329189 114.1947347  61.0094353 117.9359189
 114.7617347  61.2114353 117.0269189 114.9147347  60.7354353 118.7069189
 113.3037347  59.9324353 117.7119189 113.4207347  59.2594353 118.4149189
 114.4357347  63.3674353 118.7339189 114.8067347  64.1914353 117.8929189
 114.8857347  63.4024353 119.9859189 114.4517347  62.5724353 121.1229189
 114.5307347  61.5094353 120.8969189 113.4117347  62.7664353 121.3879189
 115.3847347  62.9724353 122.2239189 116.2357347  62.2934353 122.2769189
 114.8837347  62.9314353 123.1909189 115.8307347  64.3524353 121.9189189
 116.8137347  64.5544353 122.3449189 115.1457347  65.0914353 122.3339189
 115.8617347  64.4184353 120.3889189 115.6207347  65.4064353 119.9959189
 117.2537347  64.1154353 119.8539189 117.5777347  62.9874353 119.4779189
 118.0797347  65.1554353 119.8199189 117.7977347  66.1114353 120.0389189
 119.4827347  65.0134353 119.4599189 119.5497347  64.2004353 118.7369189
 120.0277347  66.2924353 118.8239189 119.7407347  67.1394353 119.4469189
 121.1167347  66.2464353 118.8309189 119.5677347  66.5574353 117.4119189
 119.6787347  65.6544353 116.8119189 118.5077347  66.8124353 117.4109189
 120.3727347  67.6914353 116.7919189 121.4357347  67.5134353 116.9519189
 120.2107347  67.7064353 115.7139189 119.9897347  69.0374353 117.3819189
 118.9077347  69.1574353 117.3359189 120.2687347  69.0624353 118.4349189
 120.6417347  70.1714353 116.6709189 120.3507347  71.0684353 117.1089189
 121.6747347  70.0734353 116.7359189 120.3557347  70.1654353 115.6709189
 120.3167347  64.6854353 120.6889189 120.0407347  65.1574353 121.7929189
 121.3497347  63.8754353 120.4839189 121.4857347  63.3534353 119.6179189
 122.3957347  63.6474353 121.4729189 122.1707347  64.1974353 122.3869189
 122.4877347  62.1654353 121.8799189 122.8287347  61.5904353 121.0189189
 123.4957347  61.9824353 123.0019189 123.5477347  60.9284353 123.2769189
 124.4767347  62.3184353 122.6679189 123.1867347  62.5684353 123.8679189
 121.1227347  61.6434353 122.2929189 121.2047347  60.5944353 122.5779189
 120.7527347  62.2214353 123.1399189 120.4287347  61.7394353 121.4579189
 123.7027347  64.1254353 120.8599189 124.1007347  63.6444353 119.7929189
 124.3647347  65.0704353 121.5239189 124.1297347  65.3874353 122.4649189
 125.5107347  65.7354353 120.9219189 125.8817347  65.0864353 120.1289189
 125.1117347  67.0874353 120.3049189 124.2647347  66.9224353 119.6389189
 124.6967347  68.0754353 121.3819189 124.4197347  69.0224353 120.9189189
 123.8437347  67.6774353 121.9319189 125.5287347  68.2364353 122.0679189
 126.2167347  67.6254353 119.5679189 125.9597347  68.4854353 119.1749189
 126.6137347  65.9494353 121.9469189 126.3607347  66.0864353 123.1449189
 127.8497347  65.9764353 121.4469189 128.0647347  65.7274353 120.4809189
 129.0217347  66.3634353 122.2239189 128.6897347  66.6824353 123.2119189
 129.9667347  65.1694353 122.3889189 129.3747347  64.2864353 122.6299189
 130.4547347  64.9754353 121.4339189 131.0367347  65.3444353 123.4559189
 131.7137347  66.1484353 123.1659189 130.5707347  65.6424353 124.3949189
 131.8257347  64.0644353 123.6629189 131.1637347  63.2864353 124.0439189
 132.2097347  63.7154353 122.7049189 132.9827347  64.2644353 124.6309189
 132.5997347  64.6524353 125.5749189 133.4437347  63.3004353 124.8459189
 134.0147347  65.1954353 124.0989189 134.9467347  64.9354353 124.4809189
 134.0367347  65.1334353 123.0609189 133.7837347  66.1684353 124.3829189
 129.7437347  67.5354353 121.5689189 130.9657347  67.6574353 121.6869189
 129.0047347  68.3974353 120.8779189 127.9847347  68.3734353 120.8609189
 129.5817347  69.4664353 120.0729189 130.6677347  69.3744353 120.0559189
 129.0757347  69.3644353 118.6359189 129.0497347  68.3164353 118.3379189
 128.0517347  69.7344353 118.5889189 129.9297347  70.1374353 117.6609189
 130.8467347  69.5364353 117.0649189 129.6837347  71.3444353 117.4859189
 129.2147347  70.8134353 120.6889189 128.0417347  71.0644353 120.9869189
 130.2167347  71.6754353 120.8769189 131.1657347  71.5494353 120.5239189
 129.9957347  72.8994353 121.6319189 129.5987347  72.6424353 122.6139189
 130.9537347  73.3934353 121.7939189 129.0477347  73.8724353 120.9559189
 128.1537347  74.4264353 121.5989189 129.2297347  74.1024353 119.6549189
 129.9167347  73.6254353 119.0709189 128.4147347  75.0994353 118.9649189
 128.4137347  76.0184353 119.5509189 129.0207347  75.4314353 117.5869189
 130.0677347  75.6924353 117.7379189 128.9727347  74.2344353 116.6569189
 129.4077347  74.5034353 115.6949189 129.5387347  73.4114353 117.0939189
 127.9367347  73.9264353 116.5129189 128.3047347  76.6194353 116.9639189
 128.7447347  76.8404353 115.9919189 127.2477347  76.3824353 116.8389189
 128.4067347  77.4884353 117.6149189 126.9667347  74.6344353 118.8569189
 126.0357347  75.4404353 118.9589189 126.7497347  73.3344353 118.6499189
 127.4827347  72.6374353 118.5169189 125.3877347  72.8154353 118.5999189
 124.8437347  73.3534353 117.8239189 125.4047347  71.3284353 118.2509189
 125.9597347  70.8014353 119.0269189 123.9917347  70.7694353 118.1929189
 124.0297347  69.7094353 117.9429189 123.5097347  70.8964353 119.1629189
 123.4207347  71.3014353 117.4319189 126.0367347  71.1394353 116.9799189
 126.0477347  70.1844353 116.7589189 124.6677347  73.0454353 119.9229189
 123.4957347  73.4364353 119.9409189 125.3527347  72.8034353 121.0409189
 126.3097347  72.4504353 121.0669189 124.7497347  73.0384353 122.3489189
 123.7817347  72.5384353 122.3879189 125.6367347  72.4424353 123.4579189
 126.6267347  72.8934353 123.3849189 125.0657347  72.7624353 124.8299189
 125.7067347  72.3324353 125.5999189 125.0167347  73.8434353 124.9599189
 124.0637347  72.3404353 124.9149189 125.7787347  70.9404353 123.2769189
 126.4087347  70.5364353 124.0689189 124.7947347  70.4734353 123.3219189
 126.2347347  70.7324353 122.3089189 124.5077347  74.5264353 122.5659189
 123.4657347  74.9284353 123.0959189 125.4647347  75.3674353 122.1679189
 126.3247347  75.0844353 121.6979189 125.3287347  76.8024353 122.3929189
 125.1357347  76.9614353 123.4539189 126.6227347  77.5174353 122.0069189
 126.5117347  78.5884353 122.1779189 127.4437347  77.1364353 122.6139189
 126.8367347  77.3384353 120.9529189 124.1507347  77.3794353 121.6179189
 123.3987347  78.2064353 122.1439189 123.9727347  76.9564353 120.3639189
 124.5327347  76.2354353 119.9089189 122.9157347  77.5324353 119.5379189
 122.9987347  78.6164353 119.6199189 123.0937347  77.1074353 118.0829189
 123.3877347  76.0584353 118.0569189 122.1327347  77.1814353 117.5749189
 124.1157347  77.9204353 117.3159189 123.8627347  78.9794353 117.3749189
 125.0987347  77.8014353 117.7719189 124.1697347  77.4874353 115.8649189
 124.5567347  76.4704353 115.8019189 123.1607347  77.4704353 115.4519189
 125.0397347  78.4124353 115.0389189 124.6417347  79.4264353 115.0889189
 126.0427347  78.4434353 115.4639189 125.1157347  77.9784353 113.6179189
 125.9237347  78.4424353 113.1559189 125.2387347  76.9464353 113.5759189
 124.2377347  78.2424353 113.1269189 121.5277347  77.1354353 120.0209189
 120.5317347  77.7184353 119.5789189 121.4357347  76.1544353 120.9179189
 122.2347347  75.7294353 121.3899189 120.1397347  75.6044353 121.2969189
 119.4537347  75.8424353 120.4849189 120.2607347  74.0924353 121.4889189
 119.2677347  73.6424353 121.4969189 120.8017347  73.6574353 120.6479189
 120.9327347  73.7884353 122.6979189 121.8007347  74.2434353 122.7129189
 119.5607347  76.2254353 122.5619189 118.4867347  75.7994353 122.9939189
 120.2257347  77.2074353 123.1629189 121.0587347  77.6464353 122.7719189
 119.8157347  77.7504353 124.4529189 118.9857347  77.1594353 124.8399189
 120.9497347  77.6574353 125.4839189 121.8717347  78.0214353 125.0309189
 120.6347347  78.5284353 126.6949189 121.4467347  78.4534353 127.4179189
 120.5257347  79.5654353 126.3789189 119.7067347  78.1894353 127.1549189
 121.1537347  76.2004353 125.9059189 120.3307347  75.9044353 126.5559189
 121.1037347  75.5674353 125.0199189 122.4587347  75.9354353 126.6209189
 122.5217347  74.8794353 126.8839189 123.2907347  76.1964353 125.9679189
 122.5057347  76.5384353 127.5279189 119.3617347  79.1924353 124.2649189
 120.1227347  80.0364353 123.7749189 118.1197347  79.4694353 124.6599189
 117.4617347  78.7514353 124.9619189 117.5667347  80.8164353 124.7039189
 118.3677347  81.5434353 124.5669189 116.5597347  81.0454353 123.5749189
 115.6877347  80.4114353 123.7369189 116.2127347  82.0784353 123.6059189
 117.1427347  80.7544353 122.2079189 116.8377347  79.6824353 121.6449189
 117.9067347  81.5984353 121.6959189 116.9017347  81.0064353 126.0569189
 116.2097347  80.1054353 126.5399189 117.1047347  82.1704353 126.6639189
 117.5747347  82.9624353 126.2269189 116.6647347  82.4164353 128.0289189
 116.3687347  81.4604353 128.4619189 117.8037347  83.0064353 128.8609189
 118.0367347  84.0004353 128.4809189 117.4597347  83.1304353 129.8879189
 119.0857347  82.1694353 128.8689189 119.4557347  82.1174353 127.8449189
 120.1517347  82.8224353 129.7269189 121.0527347  82.2094353 129.7169189
 120.3817347  83.8114353 129.3309189 119.7877347  82.9164353 130.7499189
 118.8107347  80.7494353 129.3439189 119.7387347  80.1784353 129.3389189
 118.4057347  80.7764353 130.3559189 118.0897347  80.2764353 128.6769189
 115.4597347  83.3494353 128.0569189 115.2677347  84.1794353 127.1659189
 114.6417347  83.1914353 129.0989189 114.7937347  82.5224353 129.8539189
 113.4317347  83.9964353 129.2289189 112.9397347  84.0444353 128.2569189
 112.4877347  83.3424353 130.2399189 112.2777347  82.3244353 129.9119189
 113.0017347  83.2694353 131.1989189 111.1667347  84.0664353 130.4509189
 110.6487347  83.6404353 131.3099189 111.3567347  85.1144353 130.6809189
 110.2827347  83.9664353 129.2229189 110.7677347  84.4624353 128.3819189
 110.1587347  82.9194353 128.9469189 108.9217347  84.5934353 129.4669189
 108.4187347  84.0644353 130.2759189 109.0507347  85.6254353 129.7929189
 108.0687347  84.5614353 128.2479189 107.1487347  84.9984353 128.4569189
 108.5367347  85.0874353 127.4829189 107.9237347  83.5754353 127.9509189
 113.7597347  85.4254353 129.6449189 113.1867347  86.3804353 129.1099189
 114.6777347  85.5914353 130.5949189 115.1657347  84.8224353 131.0549189
 115.0657347  86.9154353 131.0629189 114.1757347  87.4784353 131.3429189
 115.9537347  86.8024353 132.2999189 115.5077347  86.0954353 132.9989189
 116.9227347  86.3954353 132.0109189 116.1587347  88.1344353 132.9979189
 116.3597347  89.1514353 132.3049189 116.1187347  88.1654353 134.2449189
 115.7847347  87.6544353 129.9409189 116.6177347  87.0714353 129.2389189
 115.4647347  88.9384353 129.7779189 114.8567347  89.4664353 130.4039189
 115.9877347  89.6954353 128.6469189 115.9167347  89.0624353 127.7619189
 115.1577347  90.9614353 128.4469189 115.1547347  91.5314353 129.3759189
 115.6397347  91.5834353 127.6929189 113.7227347  90.7014353 128.0249189
 113.3257347  89.8584353 128.5899189 113.1087347  91.5674353 128.2719189
 113.6137347  90.4114353 126.5409189 114.1987347  91.1404353 125.9809189
 114.0377347  89.4304353 126.3269189 112.1667347  90.4544353 126.0799189
 111.6077347  89.6554353 126.5669189 111.7147347  91.3954353 126.3929189
 112.0447347  90.3144353 124.6039189 111.0407347  90.3494353 124.3339189
 112.5557347  91.0914353 124.1379189 112.4517347  89.4044353 124.3069189
 117.4557347  90.0564353 128.8299189 118.1637347  90.2844353 127.8439189
 117.9307347  90.1164353 130.0759189 117.3977347  89.8694353 130.9099189
 119.2987347  90.5574353 130.3289189 119.5827347  91.2564353 129.5429189
 119.3667347  91.2634353 131.6829189 118.9587347  90.6054353 132.4509189
 120.4107347  91.4444353 131.9399189 118.6147347  92.5764353 131.7029189
 119.2187347  93.7514353 131.2829189 120.2437347  93.7294353 130.9439189
 118.5327347  94.9494353 131.2909189 119.0187347  95.8554353 130.9609189
 117.2267347  94.9824353 131.7219189 116.5437347  96.1724353 131.7329189
 115.9197347  96.1844353 132.4889189 116.6027347  93.8284353 132.1439189
 115.5777347  93.8574353 132.4829189 117.2957347  92.6354353 132.1309189
 116.8037347  91.7324353 132.4589189 120.2877347  89.3994353 130.2719189
 121.4347347  89.5814353 129.8489189 119.8667347  88.2034353 130.6899189
 118.9507347  88.0264353 131.1019189 120.7267347  87.0294353 130.5779189
 121.7167347  87.2774353 130.9619189 120.1377347  85.8894353 131.4039189
 119.1617347  85.6254353 130.9969189 120.7747347  85.0114353 131.2999189
 119.9857347  86.2154353 132.8789189 120.9647347  86.4284353 133.3079189
 119.3847347  87.1174353 132.9929189 119.3357347  85.0744353 133.6399189
 118.4827347  84.6974353 133.0759189 120.0427347  84.2504353 133.7369189
 118.8787347  85.5194353 135.0179189 119.7297347  85.9164353 135.5709189
 118.1577347  86.3304353 134.9169189 118.2647347  84.4044353 135.7879189
 117.9667347  84.7504353 136.7219189 117.4377347  84.0414353 135.2729189
 118.9607347  83.6404353 135.9079189 120.8857347  86.6094353 129.1219189
 121.9597347  86.1444353 128.7049189 119.8237347  86.7704353 128.3339189
 118.9357347  87.1654353 128.6429189 119.8597347  86.3814353 126.9349189
 120.1657347  85.3364353 126.8819189 118.4667347  86.5414353 126.3249189
 117.7187347  86.2254353 127.0519189 118.2847347  87.5964353 126.1179189
 118.2897347  85.7464353 125.0509189 118.5227347  84.5404353 125.0229189
 117.8657347  86.4164353 123.9899189 117.7207347  85.9304353 123.1049189
 117.6847347  87.4174353 124.0579189 120.8837347  87.1844353 126.1449189
 121.3877347  86.6894353 125.1369189 121.2307347  88.3924353 126.5909189
 120.8267347  88.8444353 127.4109189 122.2547347  89.1704353 125.8979189
 121.9907347  89.2494353 124.8429189 122.3197347  90.5964353 126.4769189
 122.3337347  90.5334353 127.5649189 123.5927347  91.2964353 126.0249189
 123.6227347  92.3024353 126.4429189 124.4597347  90.7334353 126.3709189
 123.6087347  91.3554353 124.9369189 121.0847347  91.3934353 126.0509189
 121.1687347  91.6344353 124.9909189 120.2017347  90.7644353 126.1659189
 120.8787347  92.6714353 126.8279189 119.9837347  93.1774353 126.4659189
 120.7607347  92.4384353 127.8859189 121.7427347  93.3224353 126.6929189
 123.6057347  88.4674353 125.9819189 124.2907347  88.2674353 124.9679189
 124.0047347  88.0754353 127.1929189 123.4997347  88.2604353 128.0599189
 125.2417347  87.3274353 127.3459189 126.0707347  87.9164353 126.9529189
 125.4387347  87.1674353 128.4059189 125.1947347  85.9894353 126.6359189
 126.1857347  85.5574353 126.0329189 124.0447347  85.3134353 126.6929189
 123.2167347  85.6074353 127.2119189 123.9177347  84.0524353 125.9729189
 124.6887347  83.3724353 126.3349189 122.5467347  83.4334353 126.2399189
 122.4607347  82.4914353 125.6979189 122.4327347  83.2494353 127.3079189
 121.7667347  84.1174353 125.9049189 124.1397347  84.2464353 124.4749189
 124.8537347  83.4604353 123.8419189 123.5487347  85.2944353 123.8939189
 122.9597347  85.9684353 124.3829189 123.7167347  85.5494353 122.4679189
 123.4637347  84.6294353 121.9419189 122.7807347  86.6714353 122.0109189
 122.9597347  87.5464353 122.6359189 123.0467347  86.9494353 120.9909189
 121.2897347  86.3454353 122.0499189 121.0007347  86.1204353 123.0769189
 120.7247347  87.2264353 121.7449189 120.9047347  85.1734353 121.1569189
 120.5497347  85.5454353 120.1959189 121.7837347  84.5604353 120.9569189
 119.8247347  84.3234353 121.8079189 119.1347347  84.9684353 122.3509189
 119.2467347  83.8174353 121.0349189 120.3947347  83.3134353 122.7399189
 120.1447347  82.3584353 122.4119189 121.4297347  83.4104353 122.7659189
 120.0087347  83.4644353 123.6939189 125.1547347  85.9094353 122.1259189
 125.6507347  85.5204353 121.0639189 125.8357347  86.6604353 122.9919189
 125.4607347  87.0424353 123.8599189 127.2317347  86.9854353 122.7139189
 127.2937347  87.4144353 121.7139189 127.7347347  88.0124353 123.7239189
 127.5497347  87.6394353 124.7309189 128.8147347  88.1174353 123.6159189
 127.0837347  89.3894353 123.5759189 126.0027347  89.2514353 123.5369189
 127.4047347  90.2654353 124.7679189 126.9317347  91.2394353 124.6419189
 127.0297347  89.7954353 125.6769189 128.4847347  90.3934353 124.8449189
 127.5227347  90.0584353 122.2809189 127.0477347  91.0354353 122.1969189
 128.6057347  90.1804353 122.2839189 127.2297347  89.4384353 121.4339189
 128.1077347  85.7334353 122.7239189 128.9817347  85.5654353 121.8589189
 127.8867347  84.8364353 123.6859189 127.2087347  84.9444353 124.4399189
 128.6487347  83.5894353 123.7039189 129.7127347  83.8224353 123.6599189
 128.3917347  82.8264353 125.0149189 127.3147347  82.7264353 125.1459189
 129.0127347  81.4464353 124.9499189 128.8227347  80.9174353 125.8839189
 128.5747347  80.8884353 124.1219189 130.0877347  81.5384353 124.7969189
 128.9607347  83.5974353 126.2089189 128.5207347  84.5944353 126.2239189
 128.6517347  83.0984353 127.1279189 130.4747347  83.7314353 126.2109189
 130.7897347  84.2914353 127.0919189 130.9277347  82.7404353 126.2299189
 130.7947347  84.2594353 125.3129189 128.3157347  82.7414353 122.4789189
 129.1877347  82.0654353 121.9139189 127.0507347  82.7584353 122.0499189
 126.2817347  83.2274353 122.5289189 126.6847347  82.0734353 120.8139189
 126.9527347  81.0224353 120.9209189 125.1827347  82.1814353 120.5699189
 124.8777347  83.2174353 120.7139189 124.9777347  81.9304353 119.5289189
 124.3397347  81.2974353 121.4589189 124.6627347  80.2624353 121.3499189
 124.5007347  81.5734353 122.5009189 122.8637347  81.3994353 121.1349189
 122.4677347  82.1134353 120.2169189 122.0437347  80.6834353 121.8899189
 122.4177347  80.1044353 122.6419189 121.0387347  80.7114353 121.7189189
 127.4457347  82.6444353 119.6269189 127.8797347  81.9004353 118.7439189
 127.5887347  83.9694353 119.5759189 127.1937347  84.6214353 120.2539189
 128.3527347  84.5884353 118.4989189 127.9057347  84.2954353 117.5489189
 128.2997347  86.1104353 118.6259189 128.3547347  86.3854353 119.6789189
 129.1737347  86.5424353 118.1379189 127.0457347  86.7044353 118.0209189
 126.4697347  86.0834353 117.1029189 126.6317347  87.7944353 118.4669189
 129.7967347  84.1094353 118.5129189 130.3697347  83.8024353 117.4599189
 130.4007347  84.0394353 119.6999189 129.9717347  84.3084353 120.5859189
 131.7747347  83.5504353 119.8009189 132.4227347  84.1984353 119.2109189
 132.2537347  83.5984353 121.2629189 131.4957347  83.1294353 121.8899189
 133.5537347  82.8224353 121.4269189 133.8757347  82.8684353 122.4669189
 133.3947347  81.7824353 121.1419189 134.3217347  83.2604353 120.7899189
 132.4287347  85.0274353 121.7119189 132.7677347  85.0444353 122.7479189
 133.1677347  85.5194353 121.0799189 131.4767347  85.5524353 121.6329189
 131.8787347  82.1374353 119.2369189 132.7397347  81.8414353 118.3929189
 130.9977347  81.2444353 119.6939189 130.2447347  81.4554353 120.3489189
 131.0677347  79.8524353 119.2599189 132.0727347  79.4854353 119.4649189
 130.0617347  79.0074353 120.0379189 130.1227347  77.9714353 119.7059189
 130.2877347  79.0614353 121.1029189 129.0547347  79.3864353 119.8619189
 130.8257347  79.7244353 117.7609189 131.5077347  78.9484353 117.0799189
 129.8607347  80.4754353 117.2279189 129.2887347  81.1374353 117.7519189
 129.5537347  80.3904353 115.8059189 129.3957347  79.3414353 115.5539189
 128.2807347  81.1744353 115.4989189 127.5157347  80.9184353 116.2319189
 128.4807347  82.2404353 115.6049189 127.7517347  80.9014353 114.1079189
 127.3227347  79.7904353 113.8039189 127.7807347  81.9154353 113.2529189
 127.4377347  81.7894353 112.3009189 128.1457347  82.8214353 113.5479189
 130.7107347  80.8994353 114.9579189 131.0337347  80.3034353 113.9239189
 131.3437347  82.0004353 115.3659189 131.0847347  82.5564353 116.1809189
 132.4997347  82.4834353 114.6209189 132.1967347  82.6304353 113.5839189
 132.9767347  83.8154353 115.1949189 133.0237347  83.7424353 116.2819189
 133.9897347  84.0164353 114.8449189 132.0767347  84.9704353 114.8099189
 131.3557347  84.9054353 113.8169189 132.1127347  86.0354353 115.5999189
 131.5267347  86.8444353 115.3929189 132.7267347  86.0454353 116.4139189
 133.6307347  81.4664353 114.6379189 134.2437347  81.2004353 113.5929189
 133.9097347  80.8694353 115.8009189 133.4437347  81.0654353 116.6869189
 134.9537347  79.8534353 115.8549189 135.8817347  80.3004353 115.4989189
 135.1597347  79.3794353 117.2939189 134.2277347  78.9414353 117.6499189
 136.2577347  78.3284353 117.3619189 136.3877347  78.0044353 118.3949189
 135.9807347  77.4734353 116.7459189 137.1917347  78.7534353 116.9939189
 135.5267347  80.4924353 118.1169189 134.7367347  81.0474353 118.2879189
 134.6217347  78.6764353 114.9439189 135.4947347  78.1714353 114.2309189
 133.3637347  78.2294353 114.9489189 132.6107347  78.6224353 115.5129189
 132.9817347  77.1004353 114.1069189 133.6607347  76.2754353 114.3209189
 131.5517347  76.6684353 114.4269189 131.4497347  76.5294353 115.5029189
 130.8627347  77.4634353 114.1419189 131.1587347  75.3884353 113.7179189
 131.7687347  74.3404353 113.9199189 130.1327347  75.4684353 112.8809189
 129.8217347  74.6394353 112.3749189 129.6547347  76.3594353 112.7429189
 133.1147347  77.4394353 112.6279189 133.5927347  76.6194353 111.8359189
 132.6897347  78.6394353 112.2319189 132.3077347  79.3534353 112.8519189
 132.7507347  79.0134353 110.8229189 132.2797347  78.2174353 110.2449189
 131.9897347  80.3184353 110.5869189 132.3747347  81.0744353 111.2709189
 132.2007347  80.6664353 109.5759189 130.4777347  80.2264353 110.7649189
 130.2477347  80.1454353 111.8269189 130.0197347  81.1494353 110.4089189
 129.8607347  79.0504353 110.0319189 130.1107347  78.9084353 108.8159189
 129.1237347  78.2694353 110.6709189 134.1897347  79.1484353 110.3459189
 134.5017347  78.8054353 109.1999189 135.0837347  79.6464353 111.2029189
 134.8917347  79.8884353 112.1749189 136.4537347  79.8784353 110.7579189
 136.4097347  80.2574353 109.7369189 137.1267347  80.9154353 111.6539189
 136.4597347  81.7684353 111.7739189 137.2767347  80.4864353 112.6449189
 138.4647347  81.4024353 111.1159189 139.2517347  80.7254353 111.4489189
 138.4487347  81.3614353 110.0269189 138.8037347  82.8134353 111.5549189
 137.9067347  83.5194353 112.0619189 139.9727347  83.2194353 111.3909189
 137.2717347  78.5904353 110.7289189 137.9137347  78.2824353 109.7199189
 137.2627347  77.8254353 111.8189189 136.6687347  78.0004353 112.6299189
 138.1177347  76.6504353 111.9459189 138.8097347  76.6874353 111.1049189
 138.8737347  76.6934353 113.2779189 139.5097347  75.8124353 113.3639189
 139.4907347  77.5914353 113.3169189 138.1597347  76.7074353 114.1009189
 137.3607347  75.3324353 111.8459189 137.9397347  74.3254353 111.4289189
 136.0837347  75.3074353 112.2169189 135.5607347  76.1314353 112.5139189
 135.3207347  74.0784353 112.2269189 134.2597347  74.3254353 112.1949189
 135.5457347  73.5204353 111.3179189 135.5737347  73.1844353 113.4189189
 135.0477347  72.0654353 113.4549189 136.3627347  73.6344353 114.3899189
 136.8017347  74.5544353 114.3769189 136.6757347  72.8464353 115.5749189
 135.7987347  72.2864353 115.8999189 137.7637347  71.8114353 115.2729189
 137.6707347  71.4844353 114.2379189 138.7427347  72.2804353 115.3719189
 137.6937347  70.6034353 116.1869189 136.9197347  70.6334353 117.1649189
 138.4187347  69.6214353 115.9289189 137.1057347  73.8094353 116.6749189
 137.4417347  74.9674353 116.4139189 137.0907347  73.3214353 117.9129189
 136.7537347  72.3914353 118.1629189 137.5727347  74.1164353 119.0259189
 137.8927347  73.4414353 119.8199189 138.4557347  74.6674353 118.7009189
 136.5807347  75.0994353 119.6039189 136.9937347  76.1044353 120.1839189
 135.2797347  74.8404353 119.4699189 134.9057347  73.9964353 119.0369189
 134.2687347  75.7774353 119.9489189 134.6227347  76.7774353 119.6969189
 132.9307347  75.4964353 119.2599189 132.1957347  76.2104353 119.6319189
 133.0627347  75.6554353 117.7539189 132.1017347  75.4514353 117.2809189
 133.3727347  76.6744353 117.5209189 133.8077347  74.9544353 117.3779189
 132.5047347  74.1634353 119.5539189 133.0517347  73.5264353 119.0489189
 134.0857347  75.7404353 121.4629189 133.8227347  76.7884353 122.0659189
 134.2167347  74.5704353 122.0919189 134.3857347  73.6804353 121.6239189
 134.1227347  74.4894353 123.5469189 133.1787347  74.9404353 123.8539189
 134.1487347  73.0254353 123.9869189 135.1407347  72.6234353 123.7809189
 133.8677347  72.9034353 125.4709189 133.8917347  71.8524353 125.7609189
 134.6257347  73.4514353 126.0309189 132.8837347  73.3184353 125.6899189
 133.1567347  72.2894353 123.2639189 133.1757347  71.3514353 123.5459189
 135.2467347  75.2694353 124.2219189 135.0197347  75.9614353 125.2269189
 136.4627347  75.1664353 123.6829189 136.6937347  74.5644353 122.8929189
 137.5807347  75.9384353 124.2109189 137.7137347  75.6864353 125.2629189
 138.8607347  75.5874353 123.4519189 138.7567347  75.9304353 122.4229189
 140.0627347  76.2744353 124.0779189 140.9627347  76.0104353 123.5219189
 139.9207347  77.3544353 124.0479189 140.1677347  75.9514353 125.1139189
 139.0607347  74.1684353 123.4769189 138.4277347  73.7384353 122.8649189
 137.2967347  77.4304353 124.1129189 137.5507347  78.1884353 125.0579189
 136.7657347  77.8694353 122.9709189 136.5637347  77.2804353 122.1629189
 136.4297347  79.2764353 122.8039189 137.3287347  79.8684353 122.9759189
 135.9337347  79.5264353 121.3819189 135.6837347  80.5804353 121.2639189
 136.7147347  79.2564353 120.6709189 135.0477347  78.9204353 121.1939189
 135.3837347  79.7144353 123.8199189 135.4827347  80.8034353 124.3929189
 134.3717347  78.8764353 124.0579189 134.2527347  77.9684353 123.6089189
 133.3327347  79.2324353 125.0189189 132.9097347  80.1924353 124.7229189
 132.2337347  78.1704353 125.0089189 132.6717347  77.2214353 125.3179189
 131.1207347  78.5324353 125.9779189 130.3507347  77.7614353 125.9519189
 131.5267347  78.6064353 126.9869189 130.6847347  79.4894353 125.6909189
 131.6897347  78.0554353 123.6889189 132.3517347  77.6414353 123.0969189
 133.9027347  79.3964353 126.4239189 133.5917347  80.3744353 127.1209189
 134.7457347  78.4544353 126.8589189 135.0577347  77.6484353 126.3169189
 135.2857347  78.5514353 128.2139189 134.4577347  78.7174353 128.9029189
 135.9707347  77.2344353 128.6299189 136.3837347  77.3724353 129.6289189
 134.9587347  76.1024353 128.6679189 135.4567347  75.1784353 128.9629189
 134.1757347  76.3384353 129.3879189 134.5167347  75.9764353 127.6799189
 137.1187347  76.8894353 127.6979189 137.5797347  75.9554353 128.0189189
 136.7407347  76.7764353 126.6819189 137.8607347  77.6874353 127.7229189
 136.2297347  79.7454353 128.3359189 136.2177347  80.4554353 129.3539189
 137.0427347  80.0044353 127.3079189 137.1147347  79.4334353 126.4659189
 137.9127347  81.1764353 127.3379189 138.5347347  81.1184353 128.2309189
 138.8117347  81.1904353 126.1019189 138.1727347  81.1434353 125.2199189
 139.3277347  82.1504353 126.0709189 139.8627347  80.0854353 125.9829189
 139.3627347  79.1254353 126.1119189 140.5077347  80.1194353 124.6089189
 141.2537347  79.3284353 124.5379189 139.7447347  79.9694353 123.8449189
 140.9887347  81.0854353 124.4559189 140.9127347  80.2084353 127.0689189
 141.6457347  79.4094353 126.9579189 141.4127347  81.1734353 126.9849189
 140.4367347  80.1304353 128.0459189 137.0997347  82.4614353 127.4159189
 137.4537347  83.3874353 128.1569189 136.0087347  82.5394353 126.6489189
 135.6927347  81.8034353 126.0179189 135.1717347  83.7314353 126.6699189
 135.7997347  84.5944353 126.4489189 134.0827347  83.6234353 125.6059189
 133.4617347  84.5184353 125.6289189 134.5427347  83.5264353 124.6229189
 133.4647347  82.7484353 125.8059189 134.5557347  83.9484353 128.0439189
 134.5227347  85.0794353 128.5409189 134.0557347  82.8814353 128.6779189
 134.0227347  81.9324353 128.3059189 133.5037347  83.0594353 130.0179189
 132.7237347  83.8154353 129.9359189 132.8777347  81.7724353 130.5529189
 131.9687347  81.5454353 129.9949189 133.5627347  80.9384353 130.3999189
 132.5497347  81.9064353 132.0469189 133.4827347  81.9764353 132.6059189
 132.0127347  82.8414353 132.2049189 131.7317347  80.7784353 132.6119189
 131.4457347  81.0194353 133.6359189 130.8097347  80.6804353 132.0379189
 132.4427347  79.5074353 132.5989189 133.3507347  79.4714353 132.1359189
 131.9827347  78.3944353 133.1519189 130.8257347  78.3684353 133.7899189
 130.2657347  79.2174353 133.8649189 130.4927347  77.4994353 134.2069189
 132.7047347  77.2824353 133.0669189 133.6017347  77.2924353 132.5809189
 132.3627347  76.4184353 133.4879189 134.5727347  83.5364353 130.9889189
 134.3177347  84.4174353 131.8209189 135.7677347  82.9474353 130.9239189
 136.0177347  82.2024353 130.2739189 136.8287347  83.3674353 131.8319189
 136.4877347  83.2164353 132.8559189 138.0797347  82.5244353 131.5999189
 137.8437347  81.4704353 131.7449189 138.4127347  82.6374353 130.5679189
 139.1197347  82.9054353 132.4809189 139.7407347  83.5024353 132.0149189
 137.1407347  84.8464353 131.6549189 137.2287347  85.5974353 132.6379189
 137.2947347  85.2874353 130.4049189 137.1987347  84.7084353 129.5709189
 137.6237347  86.6854353 130.1509189 138.5297347  86.9414353 130.6999189
 137.9087347  86.9074353 128.6539189 137.0877347  86.4834353 128.0759189
 137.9977347  88.3954353 128.3439189 138.1997347  88.5344353 127.2819189
 137.0547347  88.8774353 128.5999189 138.8027347  88.8414353 128.9279189
 139.2047347  86.2044353 128.2559189 140.0447347  86.7384353 128.6989189
 139.2057347  85.2004353 128.6809189 139.4227347  86.1034353 126.7679189
 140.3647347  85.5914353 126.5719189 138.6037347  85.5424353 126.3179189
 139.4567347  87.1034353 126.3369189 136.5097347  87.5914353 130.6519189
 136.7677347  88.6154353 131.2919189 135.2527347  87.2304353 130.3779189
 134.9877347  86.3794353 129.8819189 134.1397347  88.0764353 130.7949189
 134.3007347  89.0734353 130.3859189 132.8257347  87.5144353 130.2519189
 131.9997347  88.1514353 130.5679189 132.8657347  87.4844353 129.1629189
 132.6747347  86.5064353 130.6379189 134.0747347  88.2034353 132.3109189
 133.9137347  89.3104353 132.8419189 134.1967347  87.0854353 133.0269189
 134.3567347  86.1584353 132.6329189 134.1027347  87.1304353 134.4829189
 133.1707347  87.6264353 134.7549189 134.0907347  85.7104353 135.0459189
 133.2407347  85.1724353 134.6279189 134.9907347  85.1914353 134.7149189
 134.0157347  85.6474353 136.5619189 134.8877347  86.1424353 136.9889189
 133.1387347  86.1954353 136.9049189 133.9477347  84.2174353 137.0679189
 133.6807347  84.2184353 138.1249189 133.1577347  83.6824353 136.5399189
 135.2677347  83.4884353 136.8789189 135.1427347  82.4384353 137.1429189
 135.5517347  83.5204353 135.8269189 136.3577347  84.0784353 137.7029189
 137.1517347  83.4094353 137.7589189 136.6827347  84.9644353 137.2659189
 136.0017347  84.2744353 138.6599189 135.2487347  87.9384353 135.0819189
 135.0357347  88.7844353 135.9629189 136.4777347  87.6974353 134.6159189
 136.7037347  87.0284353 133.8799189 137.6127347  88.4224353 135.1719189
 137.5787347  88.3304353 136.2579189 138.9207347  87.8154353 134.6719189
 138.7707347  87.4254353 133.6649189 139.6737347  88.6004353 134.6009189
 139.4457347  86.7014353 135.5629189 140.0357347  87.1354353 136.3699189
 138.6047347  86.1854353 136.0249189 140.2927347  85.6994353 134.8119189
 140.8407347  86.0604353 133.7509189 140.4107347  84.5484353 135.2819189
 137.5377347  89.9064353 134.8359189 137.9577347  90.7494353 135.6369189
 137.0107347  90.2504353 133.6589189 136.7087347  89.5914353 132.9409189
 136.8327347  91.6534353 133.3259189 137.7847347  92.1734353 133.4339189
 136.5387347  91.7414353 132.2799189 135.7917347  92.3284353 134.1969189
 135.9877347  93.4554353 134.6559189 134.6647347  91.6514353 134.4329189
 134.4517347  90.7264353 134.0589189 133.6297347  92.2314353 135.2809189
 133.3837347  93.2154353 134.8809189 132.3687347  91.3614353 135.2639189
 132.6647347  90.3144353 135.3189189 131.7837347  91.5744353 136.1589189
 131.4877347  91.5534353 134.0509189 131.5027347  92.7344353 133.3209189
 132.1587347  93.5384353 133.6199189 130.6887347  92.8924353 132.2179189
 130.7127347  93.8154353 131.6579189 129.8457347  91.8754353 131.8309189
 129.2087347  91.9994353 130.9679189 129.8167347  90.7014353 132.5459189
 129.1567347  89.9014353 132.2439189 130.6307347  90.5454353 133.6489189
 130.5977347  89.6214353 134.2069189 134.1257347  92.4074353 136.7099189
 133.7317347  93.3564353 137.3979189 134.9877347  91.5034353 137.1809189
 135.3467347  90.7084353 136.6529189 135.4827347  91.6184353 138.5499189
 134.6017347  91.7244353 139.1829189 136.2717347  90.3674353 138.9389189
 136.6557347  89.8974353 138.0339189 137.1347347  90.6664353 139.5339189
 135.4677347  89.3434353 139.7209189 135.3837347  89.6684353 140.7579189
 134.4557347  89.2974353 139.3179189 136.0877347  87.9574353 139.6789189
 135.3327347  86.9644353 139.7359189 137.3287347  87.8614353 139.5889189
 136.3567347  92.8484353 138.7689189 136.5537347  93.2474353 139.9209189
 136.8847347  93.4584353 137.7079189 136.6267347  93.2414353 136.7449189
 137.8927347  94.5044353 137.8329189 138.2047347  94.4984353 138.8769189
 139.0747347  94.2044353 136.9079189 138.7027347  94.0824353 135.8909189
 139.7427347  95.0654353 136.9019189 139.8717347  92.9694353 137.2879189
 139.2057347  92.1074353 137.3379189 140.6087347  92.7584353 136.5129189
 140.5757347  93.1444353 138.6219189 141.1977347  94.0394353 138.5919189
 139.8367347  93.2964353 139.4079189 141.4337347  91.9394353 138.9559189
 140.8337347  91.0334353 138.8749189 142.2397347  91.8544353 138.2269189
 142.0117347  92.0284353 140.3229189 142.5907347  91.1854353 140.5109189
 142.6057347  92.8794353 140.3939189 141.2437347  92.0834353 141.0219189
 137.3667347  95.9034353 137.5379189 138.1407347  96.8624353 137.5879189
 136.0837347  96.0524353 137.2349189 135.4117347  95.2854353 137.2089189
 135.5207347  97.3574353 136.9079189 136.2457347  97.9224353 136.3229189
 134.2567347  97.2174353 136.0449189 133.5387347  96.5884353 136.5719189
 133.6237347  98.5824353 135.8119189 132.7297347  98.4694353 135.1989189
 133.3537347  99.0264353 136.7699189 134.3347347  99.2304353 135.2999189
 134.6007347  96.5524353 134.7099189 135.1587347  97.2594353 134.0959189
 135.2587347  95.7044353 134.8969189 133.3957347  96.0754353 133.9339189
 133.7227347  95.6164353 133.0009189 132.8477347  95.3424353 134.5269189
 132.7467347  96.9224353 133.7139189 135.2227347  98.1074353 138.1979189
 134.5427347  97.5874353 139.0889189 135.7357347  99.3314353 138.2969189
 136.3297347  99.7544353 137.5829189 135.4917347 100.1864353 139.4479189
 134.5537347  99.8964353 139.9219189 136.5857347 100.0254353 140.5099189
 136.2957347 100.5554353 141.4169189 136.6867347  98.9724353 140.7749189
 137.8297347 100.5204353 140.0469189 138.5077347 100.4064353 140.7449189
 135.3997347 101.6274353 138.9669189 135.4347347 101.9074353 137.7669189
 135.2827347 102.5474353 139.9259189 135.3177347 102.3484353 140.9259189
 135.0897347 103.9534353 139.5829189 134.2217347 104.0244353 138.9279189
 134.8327347 104.7684353 140.8509189 133.9877347 104.3334353 141.3849189
 135.7007347 104.6864353 141.5049189 134.5477347 106.2384353 140.5949189
 135.4067347 106.6964353 140.1049189 133.7037347 106.3324353 139.9119189
 134.2427347 106.9794353 141.8829189 133.3367347 106.5724353 142.3329189
 135.0517347 106.8204353 142.5959189 134.0647347 108.4674353 141.6379189
 134.9637347 108.8674353 141.1679189 133.2427347 108.6234353 140.9389189
 133.7917347 109.2114353 142.8959189 133.6767347 110.2224353 142.6829189
 132.9197347 108.8484353 143.3319189 134.5867347 109.0844353 143.5539189
 136.2837347 104.5154353 138.8219189 136.1157347 105.2814353 137.8669189
 137.4947347 104.1554353 139.2319189 137.6627347 103.5064353 139.9999189
 138.6977347 104.6644353 138.6109189 138.5137347 105.6914353 138.2959189
 139.4857347 104.6974353 139.3629189 139.2067347 103.8844353 137.4209189
 140.1597347 104.3254353 136.7719189 138.6047347 102.7414353 137.1069189
 137.8027347 102.3604353 137.6089189 139.0617347 101.9274353 135.9909189
 140.1517347 101.9294353 136.0009189 138.5627347 100.4904353 136.1369189
 138.9137347  99.8954353 135.2939189 138.9447347 100.0654353 137.0649189
 137.4727347 100.4844353 136.1569189 138.5857347 102.5044353 134.6639189
 137.5957347 103.2364353 134.5969189 139.3107347 102.1634353 133.5979189
 140.1557347 101.5954353 133.6609189 138.9787347 102.5624353 132.2309189
 138.0297347 103.0974353 132.2139189 140.0237347 103.5224353 131.6659189
 140.2387347 104.2944353 132.4049189 140.9527347 102.9804353 131.4919189
 139.5777347 104.1784353 130.3729189 138.4357347 104.0224353 129.9469189
 140.4817347 104.9124353 129.7419189 140.2407347 105.3754353 128.8659189
 141.4187347 105.0144353 130.1319189 138.8807347 101.2934353 131.3939189
 139.8967347 100.7984353 130.8819189 137.6827347 100.7284353 131.2269189
 136.4067347 101.1314353 131.8449189 135.9577347 101.9774353 131.3249189
 136.5407347 101.4314353 132.8839189 135.5597347  99.8994353 131.7299189
 134.5057347 100.1574353 131.6219189 135.6467347  99.2794353 132.6219189
 136.0567347  99.1814353 130.5329189 135.5947347  99.5614353 129.6219189
 135.8297347  98.1164353 130.5859189 137.5697347  99.4304353 130.5369189
 138.1557347  98.6624353 131.0429189 138.1407347  99.4034353 129.1279189
 138.5687347  98.3364353 128.6699189 138.1557347 100.5314353 128.4169189
 137.8307347 101.4364353 128.7569189 138.6627347 100.5294353 127.0469189
 138.1887347  99.7214353 126.4889189 138.3037347 101.8564353 126.3529189
 138.6707347 102.6774353 126.9679189 138.9707347 101.9504353 124.9939189
 138.7027347 102.8954353 124.5219189 140.0527347 101.8984353 125.1149189
 138.6367347 101.1244353 124.3669189 136.7957347 101.9844353 126.2149189
 136.5537347 102.9264353 125.7229189 136.4127347 101.1554353 125.6199189
 136.3367347 101.9634353 127.2029189 140.1657347 100.2644353 127.0299189
 140.6727347  99.5204353 126.1789189 140.9037347 100.8544353 127.9719189
 140.5467347 101.5154353 128.6619189 142.3317347 100.5684353 128.0659189
 142.7697347 100.7074353 127.0779189 142.9947347 101.5304353 129.0489189
 142.3717347 101.6104353 129.9399189 143.9497347 101.1104353 129.3649189
 143.2297347 102.9174353 128.4889189 142.3127347 103.2774353 128.0229189
 143.4617347 103.6004353 129.3059189 144.3517347 102.9524353 127.4749189
 145.4927347 102.6054353 127.8389189 144.0927347 103.3284353 126.3129189
 142.5827347  99.1264353 128.4869189 143.5627347  98.5124353 128.0489189
 141.7127347  98.5734353 129.3319189 140.9427347  99.0724353 129.7779189
 141.8167347  97.1604353 129.6819189 142.8097347  96.9584353 130.0839189
 140.7917347  96.8074353 130.7759189 139.7997347  97.0964353 130.4289189
 140.7877347  95.3104353 131.0429189 140.0567347  95.0814353 131.8189189
 140.5247347  94.7784353 130.1289189 141.7777347  94.9974353 131.3729189
 141.1107347  97.5754353 132.0609189 142.0177347  97.1614353 132.5019189
 141.3257347  98.6134353 131.8059189 140.0087347  97.5454353 133.0949189
 140.3177347  98.1134353 133.9729189 139.1047347  97.9874353 132.6759189
 139.8077347  96.5134353 133.3829189 141.6387347  96.2994353 128.4379189
 142.3527347  95.3084353 128.2419189 140.6867347  96.6664353 127.5769189
 140.0367347  97.4384353 127.7289189 140.5117347  95.9554353 126.3139189
 140.3407347  94.9024353 126.5369189 139.3037347  96.5154353 125.5649189
 138.4257347  96.4434353 126.2069189 139.4697347  97.5744353 125.3689189
 139.0127347  95.8124353 124.2539189 139.8197347  96.0114353 123.5489189
 138.9907347  94.7354353 124.4169189 137.6967347  96.2584353 123.6529189
 136.9667347  96.4104353 124.4479189 137.8307347  97.2184353 123.1539189
 137.1837347  95.2814353 122.6999189 136.6197347  94.5154353 123.0679189
 137.3947347  95.3134353 121.3909189 138.1187347  96.2654353 120.8279189
 138.5317347  96.9994353 121.4029189 138.2647347  96.2654353 119.8189189
 136.8697347  94.3614353 120.6269189 136.3127347  93.6184353 121.0489189
 137.0237347  94.3734353 119.6189189 141.7607347  96.0524353 125.4469189
 142.1637347  95.0724353 124.8069189 142.3737347  97.2354353 125.3979189
 142.0527347  98.0764353 125.8769189 143.5967347  97.3954353 124.6179189
 143.3887347  97.1154353 123.5849189 144.0487347  98.8534353 124.6579189
 144.1447347  99.1654353 125.6979189 145.0387347  98.9294353 124.2089189
 143.1087347  99.8064353 123.9419189 142.8657347  99.4064353 122.9579189
 142.1727347  99.8794353 124.4959189 143.7147347 101.1854353 123.7909189
 143.8847347 101.6174353 124.7769189 144.6877347 101.1034353 123.3069189
 142.8567347 102.0734353 123.0119189 142.8007347 101.9094353 122.0069189
 142.1437347 103.0774353 123.5089189 142.1507347 103.3634353 124.8009189
 142.7137347 102.8064353 125.4439189 141.5927347 104.1404353 125.1539189
 141.4037347 103.8154353 122.6859189 141.3887347 103.6064353 121.6879189
 140.8507347 104.5894353 123.0529189 144.6997347  96.4784353 125.1369189
 145.4067347  95.8304353 124.3509189 144.8577347  96.4074353 126.4599189
 144.3257347  96.9524353 127.1379189 145.8447347  95.5044353 127.0319189
 146.8307347  95.7544353 126.6399189 145.8837347  95.6524353 128.1109189
 145.5437347  94.0464353 126.7369189 146.4537347  93.2544353 126.4699189
 144.2637347  93.6714353 126.7849189 143.4917347  94.2864353 127.0419189
 143.8767347  92.3024353 126.4589189 144.4127347  91.6154353 127.1139189
 142.3677347  92.1084353 126.6969189 141.8427347  92.9504353 126.2459189
 141.8807347  90.8284353 126.0389189 140.8127347  90.7104353 126.2189189
 142.0647347  90.8784353 124.9659189 142.4157347  89.9764353 126.4589189
 142.0587347  92.0874353 128.1829189 140.9877347  91.9494353 128.3299189
 142.5987347  91.2664353 128.6549189 142.3677347  93.0314353 128.6319189
 144.2627347  91.9654353 125.0249189 144.8037347  90.8874353 124.7479189
 143.9887347  92.8784353 124.0909189 143.5297347  93.7714353 124.2689189
 144.3497347  92.6354353 122.6969189 143.9147347  91.6814353 122.3989189
 143.7897347  93.7474353 121.8129189 144.2037347  94.6994353 122.1439189
 144.1337347  93.5884353 120.7909189 142.2697347  93.8494353 121.8079189
 141.9127347  93.8504353 122.8379189 141.9817347  94.8054353 121.3699189
 141.4447347  92.5214353 120.9059189 141.2537347  91.2854353 122.1849189
 140.7577347  90.4074353 121.7709189 142.2347347  91.0024353 122.5669189
 140.6517347  91.6924353 122.9979189 145.8597347  92.5294353 122.5179189
 146.3367347  91.6724353 121.7629189 146.6217347  93.3874353 123.1979189
 146.2597347  94.1314353 123.7949189 148.0787347  93.3124353 123.1279189
 148.3957347  93.4304353 122.0919189 148.6757347  94.4394353 123.9729189
 148.2277347  95.3734353 123.6359189 148.3517347  94.2834353 125.0019189
 150.1897347  94.6394353 123.9949189 150.6707347  93.6634353 124.0629189
 150.6587347  95.3064353 122.7169189 151.7397347  95.4404353 122.7519189
 150.3977347  94.6814353 121.8629189 150.1757347  96.2784353 122.6159189
 150.5877347  95.4614353 125.2059189 151.6687347  95.5984353 125.2129189
 150.0987347  96.4344353 125.1619189 150.2817347  94.9424353 126.1139189
 148.5797347  91.9514353 123.6029189 149.4217347  91.3114353 122.9509189
 148.0587347  91.4874353 124.7409189 147.3607347  91.9784353 125.2999189
 148.4757347  90.1964353 125.2739189 149.5607347  90.2034353 125.3769189
 147.8477347  89.9724353 126.6479189 148.1637347  89.0054353 127.0389189
 148.1687347  90.7614353 127.3279189 146.7617347  89.9894353 126.5589189
 148.1097347  89.0614353 124.3249189 148.8947347  88.1254353 124.1339189
 146.9187347  89.1214353 123.7269189 146.2417347  89.8734353 123.8559189
 146.5007347  88.0624353 122.8119189 146.6017347  87.1004353 123.3139189
 145.0197347  88.2384353 122.4309189 144.8687347  89.2614353 122.0869189
 144.6427347  87.2944353 121.3009189 143.5917347  87.4334353 121.0459189
 145.2597347  87.5074353 120.4279189 144.8057347  86.2644353 121.6179189
 144.1377347  87.9944353 123.6399189 143.0917347  88.1214353 123.3589189
 144.2947347  86.9794353 124.0059189 144.3917347  88.7064353 124.4249189
 147.3997347  88.0334353 121.5809189 147.7437347  86.9594353 121.0709189
 147.7907347  89.2074353 121.0799189 147.4897347  90.1184353 121.4259189
 148.7187347  89.2444353 119.9519189 148.2807347  88.6734353 119.1329189
 148.9337347  90.6864353 119.4949189 149.0757347  91.3224353 120.3689189
 149.8497347  90.7444353 118.9069189 147.7767347  91.2184353 118.6719189
 146.9577347  90.4064353 118.1929189 147.6857347  92.4524353 118.5019189
 150.0517347  88.5994353 120.3149189 150.6067347  87.8124353 119.5339189
 150.5807347  88.9174353 121.4989189 150.1787347  89.5834353 122.1589189
 151.8297347  88.2904353 121.9269189 152.5937347  88.5064353 121.1799189
 152.2697347  88.8674353 123.2719189 153.2007347  88.3944353 123.5839189
 152.4237347  89.9424353 123.1739189 151.4987347  88.6774353 124.0189189
 151.6837347  86.7734353 122.0179189 152.5777347  86.0224353 121.5989189
 150.5597347  86.3054353 122.5629189 149.7977347  86.8904353 122.9059189
 150.3427347  84.8704353 122.7079189 151.1847347  84.4404353 123.2499189
 149.0647347  84.6064353 123.5249189 148.2687347  85.2424353 123.1379189
 148.6277347  83.1574353 123.3819189 147.7227347  82.9904353 123.9669189
 148.4267347  82.9394353 122.3329189 149.4197347  82.5014353 123.7439189
 149.2927347  84.9524353 124.9829189 148.3807347  84.7614353 125.5489189
 150.1017347  84.3394353 125.3799189 149.5587347  86.0054353 125.0699189
 150.2837347  84.1934353 121.3439189 150.8217347  83.0954353 121.1589189
 149.6147347  84.8194353 120.3739189 149.1407347  85.7164353 120.4789189
 149.5237347  84.2194353 119.0439189 149.1687347  83.1934353 119.1419189
 148.5037347  84.9804353 118.1769189 148.6757347  86.0514353 118.2879189
 148.6787347  84.6154353 116.7099189 147.9507347  85.1614353 116.1099189
 149.6857347  84.8794353 116.3869189 148.5247347  83.5444353 116.5809189
 147.0817347  84.6584353 118.6409189 146.8517347  83.6254353 118.3809189
 147.0407347  84.7304353 119.7279189 146.0217347  85.5554353 118.0529189
 145.0437347  85.2604353 118.4329189 146.2227347  86.5894353 118.3339189
 146.0307347  85.4664353 116.9669189 150.8987347  84.1714353 118.3879189
 151.2377347  83.2054353 117.6909189 151.7117347  85.2124353 118.5919189
 151.4587347  86.0624353 119.0949189 153.0767347  85.1754353 118.0729189
 153.0307347  85.0324353 116.9929189 153.7837347  86.4964353 118.3689189
 154.8007347  86.4604353 117.9789189 153.2417347  87.3134353 117.8939189
 153.8137347  86.6594353 119.4459189 153.8577347  84.0054353 118.6649189
 154.5537347  83.2774353 117.9429189 153.7437347  83.8024353 119.9789189
 153.1957347  84.3834353 120.6129189 154.4357347  82.6784353 120.6059189
 155.4967347  82.7554353 120.3699189 154.2577347  82.7364353 122.1219189
 154.5047347  83.7404353 122.4669189 153.2077347  82.5674353 122.3599189
 155.1017347  81.7324353 122.8889189 154.8477347  81.7834353 123.9479189
 154.8577347  80.7254353 122.5509189 156.5877347  81.9704353 122.7199189
 156.9797347  83.1254353 122.4549189 157.3647347  81.0014353 122.8489189
 153.9347347  81.3444353 120.0569189 154.7317347  80.4304353 119.7989189
 152.6197347  81.2154353 119.8689189 151.9297347  81.9324353 120.0919189
 152.0707347  79.9844353 119.3079189 152.3557347  79.1624353 119.9639189
 150.5457347  80.0644353 119.2379189 150.2787347  81.0664353 118.9019189
 150.2097347  79.3704353 118.4679189 149.7557347  79.7704353 120.5119189
 150.1727347  80.3624353 121.3269189 148.3017347  80.1584353 120.3169189
 147.7427347  79.9464353 121.2289189 148.2367347  81.2224353 120.0899189
 147.8797347  79.5854353 119.4919189 149.8717347  78.3064353 120.8929189
 149.3007347  78.1214353 121.8029189 149.4787347  77.6884353 120.0859189
 150.9187347  78.0564353 121.0639189 152.6377347  79.7124353 117.9229189
 152.9947347  78.5724353 117.6029189 152.7187347  80.7434353 117.0799189
 152.4137347  81.6944353 117.2889189 153.2777347  80.5474353 115.7479189
 152.7497347  79.7124353 115.2869189 153.0687347  81.7924353 114.8899189
 153.3247347  82.6764353 115.4749189 153.7537347  81.7614353 114.0429189
 151.6497347  81.9304353 114.3759189 151.3807347  81.0374353 113.8119189
 150.9627347  81.9934353 115.2199189 151.4787347  83.1524353 113.4959189
 151.7187347  84.0514353 114.0639189 152.1797347  83.1054353 112.6619189
 150.0587347  83.2454353 112.9669189 149.8387347  82.3634353 112.3649189
 149.3607347  83.2424353 113.8039189 149.8417347  84.4674353 112.1489189
 148.8587347  84.4884353 111.8099189 150.0257347  85.3104353 112.7289189
 150.4887347  84.4594353 111.3349189 154.7537347  80.1844353 115.8109189
 155.2477347  79.4514353 114.9479189 155.4747347  80.6824353 116.8149189
 155.1357347  81.3584353 117.4989189 156.8597347  80.2584353 116.9899189
 157.3177347  80.3214353 116.0029189 157.5917347  81.1804353 117.9699189
 157.0317347  81.2184353 118.9049189 158.5667347  80.7494353 118.1989189
 157.7877347  82.5954353 117.4569189 158.2437347  82.5644353 116.4669189
 156.8177347  83.0804353 117.3459189 158.6607347  83.4144353 118.3929189
 159.5497347  82.8414353 118.6559189 159.0017347  84.3134353 117.8799189
 157.9157347  83.8034353 119.6569189 156.9847347  84.3034353 119.3889189
 157.6467347  82.9034353 120.2099189 158.7227347  84.6974353 120.5319189
 158.4587347  84.5414353 121.5259189 159.7337347  84.4874353 120.4049189
 158.5407347  85.6894353 120.2769189 156.9897347  78.8164353 117.4679189
 157.9997347  78.1744353 117.1619189 156.0107347  78.2884353 118.2049189
 155.1597347  78.7864353 118.4649189 156.0897347  76.9184353 118.7069189
 157.1487347  76.7434353 118.8949189 155.2627347  76.7704353 119.9879189
 154.2737347  77.1974353 119.8189189 155.1207347  75.7094353 120.1939189
 155.8777347  77.4284353 121.2089189 156.8177347  76.9324353 121.4509189
 156.1157347  78.4664353 120.9779189 154.9607347  77.3814353 122.4149189
 153.8567347  76.8414353 122.3509189 155.4167347  77.9494353 123.5249189
 156.3387347  78.3854353 123.5329189 154.8447347  77.9494353 124.3699189
 155.6217347  75.8634353 117.7119189 155.8757347  74.6744353 117.9309189
 154.9477347  76.2524353 116.6329189 154.8117347  77.2254353 116.3609189
 154.3377347  75.2774353 115.7369189 153.7927347  74.5544353 116.3439189
 153.3687347  75.9804353 114.7879189 152.5137347  76.3574353 115.3499189
 153.8587347  76.8434353 114.3369189 152.9207347  75.1034353 113.7729189
 152.3007347  75.5784353 113.1809189 155.3927347  74.5194353 114.9379189
 156.4997347  75.0154353 114.7119189 155.0437347  73.3054353 114.5159189
 154.1697347  72.8514353 114.7819189 155.8747347  72.5034353 113.6309189
 156.6357347  73.1564353 113.2039189 156.5827347  71.3734353 114.3959189
 157.3497347  70.9424353 113.7529189 157.0937347  71.8014353 115.2589189
 155.6647347  70.2614353 114.8739189 154.8887347  70.6784353 115.5159189
 155.1617347  69.8094353 114.0189189 156.4367347  69.1944353 115.6339189
 157.1917347  69.6674353 116.2609189 155.7597347  68.6584353 116.2989189
 157.1057347  68.2094353 114.6879189 157.6967347  68.7584353 113.9549189
 157.7977347  67.5824353 115.2499189 156.1227347  67.3454353 113.9799189
 156.6057347  66.5024353 113.6089189 155.3767347  67.0534353 114.6429189
 155.6987347  67.8754353 113.1929189 155.0207347  71.9054353 112.5199189
 153.8547347  71.5734353 112.7449189 155.5757347  71.7444353 111.3139189
 156.8927347  72.2064353 110.8439189 157.6617347  71.4464353 110.9829189
 157.2237347  73.0964353 111.3789189 156.6467347  72.4874353 109.4029189
 157.5657347  72.3974353 108.8229189 156.2777347  73.5024353 109.2589189
 155.6417347  71.4874353 108.9699189 156.1227347  70.5704353 108.6279189
 155.0457347  71.8644353 108.1389189 154.7667347  71.2254353 110.2019189
 153.7897347  71.7054353 110.1519189 154.4567347  69.7414353 110.3449189
 155.1287347  69.0064353 111.0709189 153.4217347  69.3084353 109.6289189
 152.8157347  69.9274353 109.0899189 153.0497347  67.9004353 109.5429189
 153.3947347  67.3754353 110.4329189 151.5217347  67.7364353 109.4859189
 151.1447347  68.3164353 108.6439189 151.1477347  66.2794353 109.2659189
 150.0627347  66.1844353 109.2289189 151.5747347  65.9324353 108.3249189
 151.5367347  65.6764353 110.0859189 150.8827347  68.2664353 110.7569189
 149.8017347  68.1424353 110.6999189 151.2667347  67.7144353 111.6149189
 151.1207347  69.3244353 110.8699189 153.7077347  67.3034353 108.3069189
 153.6697347  67.8994353 107.2239189 154.3147347  66.1224353 108.4619189
 154.2927347  65.5814353 109.3259189 155.0717347  65.5024353 107.3839189
 154.8007347  66.0734353 106.4959189 156.5787347  65.5774353 107.6769189
 157.1137347  65.0904353 106.8619189 157.0357347  67.0244353 107.7679189
 158.1057347  67.0554353 107.9759189 156.8347347  67.5294353 106.8229189
 156.4957347  67.5264353 108.5699189 156.8657347  64.9094353 108.9119189
 157.8277347  64.9574353 109.0939189 154.7177347  64.0484353 107.1049189
 154.8957347  63.6054353 105.9659189 154.2257347  63.2994353 108.0859189
 153.9677347  63.6694353 109.0009189 154.0067347  61.8684353 107.9459189
 154.3717347  61.5774353 106.9609189 154.7787347  61.0904353 109.0219189
 154.7357347  60.0294353 108.7779189 156.2337347  61.5264353 109.0599189
 156.7627347  60.9634353 109.8289189 156.6957347  61.3384353 108.0909189
 156.2887347  62.5914353 109.2879189 154.1827347  61.3204353 110.3039189
 154.6757347  60.8214353 110.9879189 152.5237347  61.5294353 108.0469189
 151.7507347  62.2614353 108.6749189 152.0897347  60.4244353 107.4299189
 152.8027347  59.5734353 106.4629189 153.4297347  58.8344353 106.9609189
 153.4537347  60.1584353 105.8139189 151.6927347  58.9324353 105.6999189
 151.9977347  57.9644353 105.3019189 151.3947347  59.5464353 104.8499189
 150.5767347  58.7844353 106.6699189 150.6607347  57.8524353 107.2279189
 149.6127347  58.7654353 106.1609189 150.6887347  60.0004353 107.6009189
 149.9907347  60.8024353 107.3619189 150.3367347  59.6394353 109.0329189
 149.1607347  59.7214353 109.4139189 151.3187347  59.2304353 109.8379189
 152.2927347  59.1234353 109.5559189 151.0397347  58.8984353 111.2309189
 150.2507347  58.1464353 111.2529189 152.2887347  58.3204353 111.8929189
 153.1287347  58.9904353 111.7079189 152.1357347  58.2914353 112.9719189
 152.6547347  56.9254353 111.4099189 153.2757347  56.4384353 112.1609189
 151.7467347  56.3304353 111.3129189 153.3907347  56.9324353 110.0829189
 153.9277347  57.9924353 109.6999189 153.4267347  55.8754353 109.4179189
 150.5407347  60.1164353 111.9949189 149.6467347  60.0034353 112.8389189
 151.1117347  61.2894353 111.7159189 151.8907347  61.4164353 111.0699189
 150.6297347  62.5114353 112.3499189 150.6297347  62.3664353 113.4299189
 151.5587347  63.6734353 112.0089189 151.6767347  63.7284353 110.9269189
 151.0927347  64.6064353 112.3269189 152.9307347  63.5604353 112.6519189
 152.8407347  63.7444353 113.7229189 153.2997347  62.5414353 112.5329189
 153.9377347  64.5274353 112.0629189 153.9647347  64.6774353 110.8239189
 154.7047347  65.1324353 112.8379189 149.1997347  62.8194353 111.9269189
 148.3867347  63.2744353 112.7409189 148.8707347  62.5764353 110.6569189
 149.5237347  62.2524353 109.9439189 147.5007347  62.7674353 110.1919189
 147.1997347  63.7984353 110.3789189 147.4167347  62.5134353 108.6749189
 147.8327347  61.5274353 108.4689189 145.9677347  62.5204353 108.2109189
 145.9287347  62.3394353 107.1369189 145.4157347  61.7374353 108.7309189
 145.5197347  63.4894353 108.4319189 148.2497347  63.5414353 107.9019189
 149.2707347  63.5234353 108.2829189 148.2947347  63.2404353 106.8549189
 147.7267347  64.9604353 107.9789189 148.3767347  65.6194353 107.4039189
 146.7177347  64.9984353 107.5689189 147.7087347  65.2854353 109.0189189
 146.5517347  61.8564353 110.9589189 145.4877347  62.2864353 111.4279189
 146.9247347  60.5824353 111.0999189 147.7877347  60.1864353 110.7269189
 146.0797347  59.6444353 111.8289189 145.0887347  59.6514353 111.3749189
 146.6587347  58.2354353 111.7329189 146.0207347  57.5414353 112.2809189
 146.7097347  57.9334353 110.6869189 147.6607347  58.2234353 112.1629189
 145.9257347  60.0614353 113.2849189 144.8327347  59.9674353 113.8509189
 147.0097347  60.5234353 113.9099189 147.9307347  60.6104353 113.4799189
 146.9407347  60.9494353 115.3049189 146.5127347  60.1354353 115.8899189
 148.3457347  61.2574353 115.8189189 148.8597347  61.8844353 115.0909189
 148.2667347  61.8364353 116.7389189 149.1847347  60.0214353 116.0839189
 148.7987347  59.5074353 116.9639189 149.0867347  59.3334353 115.2439189
 150.6467347  60.3434353 116.2959189 151.1227347  61.4084353 115.9089189
 151.3707347  59.4204353 116.9149189 150.9347347  58.5504353 117.2199189
 152.3637347  59.5814353 117.0859189 146.0307347  62.1614353 115.4759189
 145.2257347  62.2134353 116.4139189 146.1457347  63.1454353 114.5829189
 146.8127347  63.1514353 113.8119189 145.2847347  64.3214353 114.6629189
 145.3927347  64.7764353 115.6479189 145.7097347  65.3634353 113.6129189
 145.7757347  64.8664353 112.6449189 144.6767347  66.4744353 113.5119189
 144.9957347  67.2004353 112.7649189 143.7157347  66.0514353 113.2199189
 144.5777347  66.9684353 114.4789189 147.0717347  65.9374353 113.9549189
 147.3567347  66.6724353 113.2019189 147.0287347  66.4174353 114.9329189
 147.8097347  65.1354353 113.9759189 143.8257347  63.9224353 114.4959189
 142.9527347  64.3714353 115.2519189 143.5347347  63.0704353 113.5099189
 144.2167347  62.6714353 112.8649189 142.1557347  62.6464353 113.2949189
 141.5337347  63.5354353 113.1859189 142.0597347  61.8184353 112.0159189
 141.0267347  61.5054353 111.8619189 142.3867347  62.4194353 111.1679189
 142.6967347  60.9384353 112.1039189 141.6277347  61.8624353 114.4899189
 140.4627347  62.0124353 114.8749189 142.4687347  61.0134353 115.0859189
 143.4287347  60.8464353 114.7859189 142.0477347  60.2414353 116.2499189
 141.1347347  59.7044353 115.9929189 143.1367347  59.2354353 116.6259189
 144.0217347  59.7874353 116.9409189 142.6827347  58.3504353 117.7729189
 143.4737347  57.6434353 118.0219189 142.4607347  58.9684353 118.6429189
 141.7867347  57.8034353 117.4779189 143.4477347  58.4194353 115.4919189
 144.2047347  58.8094353 115.0059189 141.7357347  61.1504353 117.4319189
 140.7327347  60.9504353 118.1269189 142.5837347  62.1504353 117.6809189
 143.4307347  62.3414353 117.1449189 142.3297347  63.0674353 118.7879189
 142.1907347  62.4874353 119.6999189 143.5367347  63.9974353 119.0059189
 143.8267347  64.4094353 118.0389189 143.1637347  65.1444353 119.9329189
 144.0287347  65.7924353 120.0759189 142.3497347  65.7184353 119.4919189
 142.8457347  64.7454353 120.8959189 144.7277347  63.2204353 119.5739189
 144.9507347  62.3854353 118.9099189 145.6027347  63.8704353 119.5739189
 144.5187347  62.6834353 120.9799189 145.4117347  62.1474353 121.3009189
 144.3277347  63.5124353 121.6619189 143.6657347  62.0044353 120.9869189
 141.0517347  63.8564353 118.5439189 140.2397347  64.0464353 119.4579189
 140.8487347  64.3324353 117.3139189 141.4717347  64.1814353 116.5209189
 139.6637347  65.1344353 117.0279189 139.6057347  65.9184353 117.7829189
 139.7847347  65.7634353 115.6449189 140.0087347  64.9924353 114.9079189
 138.8327347  66.2104353 115.3589189 140.7987347  66.7484353 115.6299189
 141.6737347  66.3164353 115.5359189 138.3807347  64.3174353 117.1249189
 137.3187347  64.8734353 117.4249189 138.4497347  63.0114353 116.8739189
 139.3167347  62.5264353 116.6409189 137.2767347  62.1474353 116.9109189
 136.4207347  62.7724353 116.6549189 137.4297347  61.0124353 115.8969189
 136.5487347  60.3724353 115.9319189 137.5347347  61.4304353 114.8959189
 138.3147347  60.4244353 116.1399189 137.0097347  61.5624353 118.2929189
 136.2717347  60.5784353 118.3969189 137.5887347  62.1374353 119.3469189
 138.2307347  62.9264353 119.2719189 137.3587347  61.6914353 120.7209189
 137.8567347  62.4034353 121.3789189 135.8647347  61.6884353 121.0569189
 135.3987347  62.5764353 120.6309189 135.3927347  60.8244353 120.5889189
 135.6027347  61.6534353 122.5509189 136.3637347  62.2104353 123.3379189
 134.5207347  60.9974353 122.9459189 134.2927347  60.9404353 123.9389189
 133.9167347  60.5494353 122.2569189 137.9697347  60.3144353 120.9759189
 137.3727347  59.4704353 121.6419189 139.1697347  60.0874353 120.4489189
 139.6417347  60.7304353 119.8129189 139.9167347  58.8834353 120.7429189
 140.9747347  59.0834353 120.5709189 139.8037347  58.6584353 121.8029189
 139.5277347  57.6574353 119.9499189 139.8817347  56.5454353 120.3569189
 138.8177347  57.8154353 118.8359189 138.5117347  58.7224353 118.4839189
 138.4077347  56.6834353 118.0069189 138.2877347  55.7904353 118.6199189
 137.0567347  56.9564353 117.3559189 136.4047347  57.4534353 118.0749189
 137.1917347  57.6434353 116.5199189 136.3847347  55.6924353 116.8609189
 137.1017347  54.7154353 116.5579189 135.1397347  55.6744353 116.7769189
 139.4927347  56.4364353 116.9659189 139.7417347  57.2764353 116.0989189
 140.1417347  55.2734353 117.0519189 139.9197347  54.5364353 117.7219189
 141.2537347  54.9734353 116.1559189 141.8617347  55.8744353 116.0739189
 142.0967347  53.8374353 116.7309189 141.4577347  53.1944353 117.3369189
 142.4757347  53.2284353 115.9109189 143.2667347  54.3074353 117.5769189
 144.0747347  54.6424353 116.9269189 142.9617347  55.1664353 118.1749189
 143.7747347  53.2074353 118.4909189 142.9347347  52.7454353 119.0089189
 144.2497347  52.4274353 117.8959189 144.7657347  53.7464353 119.5079189
 144.2527347  54.4304353 120.1839189 145.1447347  52.9234353 120.1139189
 145.9077347  54.4524353 118.8639189 146.6377347  54.6534353 119.5769189
 146.3097347  53.8524353 118.1159189 145.5737347  55.3454353 118.4489189
 140.7787347  54.6144353 114.7539189 141.4707347  54.9094353 113.7739189
 139.6157347  53.9704353 114.6359189 139.0087347  53.7194353 115.4169189
 139.1277347  53.5724353 113.3199189 139.9087347  52.9914353 112.8299189
 137.8777347  52.7064353 113.4669189 137.1947347  53.1884353 114.1659189
 137.3667347  52.6564353 112.5049189 138.1597347  51.2924353 113.9489189
 137.2887347  50.6674353 113.7549189 138.9857347  50.8754353 113.3729189
 138.4997347  51.2304353 115.4259189 138.2347347  52.2184353 116.1419189
 139.0367347  50.1944353 115.8699189 138.8387347  54.7844353 112.4429189
 139.1427347  54.7764353 111.2439189 138.2467347  55.8324353 113.0169189
 137.9587347  55.8704353 113.9949189 137.9657347  57.0374353 112.2449189
 137.3847347  56.7664353 111.3629189 137.1257347  58.0204353 113.0799189
 137.6387347  58.2024353 114.0239189 136.9777347  59.3484353 112.3499189
 136.3807347  60.0314353 112.9549189 137.9637347  59.7814353 112.1789189
 136.4827347  59.1844353 111.3929189 135.7497347  57.4184353 113.3769189
 135.1587347  57.4204353 112.4609189 135.8767347  56.3774353 113.6729189
 134.9797347  58.1454353 114.4589189 134.0167347  57.6584353 114.6099189
 135.5487347  58.1214353 115.3889189 134.8197347  59.1804353 114.1579189
 139.2617347  57.6764353 111.7619189 139.3717347  58.0954353 110.6029189
 140.2617347  57.7704353 112.6399189 140.2097347  57.4844353 113.6179189
 141.5397347  58.3134353 112.2199189 141.4007347  59.3384353 111.8759189
 142.2137347  58.3534353 113.0759189 142.1797347  57.4964353 111.1159189
 142.7127347  58.0484353 110.1499189 142.1287347  56.1684353 111.2399189
 141.7027347  55.6774353 112.0259189 142.7047347  55.3054353 110.2139189
 143.7477347  55.5894353 110.0769189 142.6357347  53.8464353 110.6619189
 141.6437347  53.6414353 111.0639189 142.7687347  53.1984353 109.7959189
 143.6767347  53.5044353 111.7049189 144.7277347  54.1384353 111.7819189
 143.3897347  52.4964353 112.5179189 144.0527347  52.2204353 113.2419189
 142.5057347  51.9974353 112.4189189 141.9957347  55.4834353 108.8779189
 142.6477347  55.5534353 107.8299189 140.6637347  55.5584353 108.8909189
 140.0877347  55.5424353 109.7329189 139.9277347  55.6724353 107.6369189
 140.2837347  54.9114353 106.9419189 138.4257347  55.4124353 107.8689189
 138.3477347  54.6804353 108.6729189 137.6977347  56.6754353 108.2859189
 136.6417347  56.4524353 108.4399189 138.1277347  57.0544353 109.2129189
 137.7987347  57.4284353 107.5049189 137.7757347  54.8654353 106.5989189
 137.7417347  55.6554353 105.8489189 138.4007347  54.0684353 106.1949189
 136.3777347  54.3324353 106.8169189 135.9787347  53.9604353 105.8729189
 136.4067347  53.5204353 107.5429189 135.7377347  55.1314353 107.1919189
 140.1847347  57.0304353 106.9919189 140.3307347  57.1334353 105.7679189
 140.2657347  58.0924353 107.8009189 140.1307347  58.0644353 108.8119189
 140.5667347  59.4114353 107.2519189 139.8667347  59.6294353 106.4449189
 140.3877347  60.4914353 108.3339189 140.9117347  60.1744353 109.2359189
 140.9897347  61.8144353 107.8709189 140.8547347  62.5674353 108.6479189
 142.0537347  61.6814353 107.6759189 140.4917347  62.1414353 106.9579189
 138.9037347  60.6624353 108.6669189 138.4027347  61.1254353 107.8159189
 138.4577347  59.6774353 108.8019189 138.6367347  61.4934353 109.9019189
 137.5617347  61.5654353 110.0669189 139.1057347  61.0224353 110.7659189
 139.0507347  62.4924353 109.7649189 141.9707347  59.4344353 106.6589189
 142.1957347  60.0034353 105.5819189 142.9367347  58.8244353 107.3489189
 142.8057347  58.3674353 108.2509189 144.2957347  58.7774353 106.8239189
 144.6197347  59.7974353 106.6189189 145.2327347  58.1554353 107.8579189
 145.1977347  58.7354353 108.7799189 144.8937347  57.1484353 108.1019189
 146.5617347  58.1064353 107.3759189 147.1417347  57.7054353 108.0569189
 144.3537347  58.0004353 105.5139189 145.0447347  58.4064353 104.5729189
 143.6357347  56.8774353 105.4349189 143.0797347  56.4894353 106.1969189
 143.6067347  56.1094353 104.1949189 144.6337347  55.8754353 103.9149189
 142.8357347  54.8074353 104.4049189 141.8687347  55.0314353 104.8549189
 142.6377347  54.3464353 103.4369189 143.5797347  53.8244353 105.2829189
 144.7767347  54.0554353 105.5549189 142.9687347  52.8184353 105.6989189
 142.9877347  56.9154353 103.0609189 143.4927347  56.9014353 101.9309189
 141.8907347  57.6224353 103.3399189 141.4257347  57.6414353 104.2479189
 141.2707347  58.4444353 102.3089189 141.0237347  57.8054353 101.4619189
 139.9867347  59.0754353 102.8449189 139.5307347  59.6884353 102.0679189
 139.2917347  58.2904353 103.1429189 140.2207347  59.6994353 103.7079189
 142.2297347  59.5204353 101.8189189 142.3567347  59.7454353 100.6089189
 142.9257347  60.1874353 102.7419189 142.8597347  60.0304353 103.7479189
 143.8637347  61.2284353 102.3339189 143.3307347  61.9224353 101.6839189
 144.3757347  61.9944353 103.5529189 144.3997347  61.3234353 104.4109189
 145.4017347  62.3124353 103.3689189 143.5337347  63.2094353 103.8969189
 143.5037347  63.8764353 103.0359189 142.5097347  62.8894353 104.0879189
 144.1397347  64.1214353 105.3249189 143.3567347  65.7074353 105.0509189
 143.6317347  66.3924353 105.8529189 143.6867347  66.1164353 104.0959189
 142.2737347  65.5814353 105.0369189 145.0267347  60.6474353 101.5399189
 145.5217347  61.2824353 100.6029189 145.4817347  59.4464353 101.8979189
 145.1527347  58.9134353 102.7029189 146.5287347  58.8044353 101.1099189
 147.3707347  59.4934353 101.0429189 146.9947347  57.5164353 101.7909189
 146.1227347  56.9854353 102.1719189 147.4587347  56.8724353 101.0439189
 147.9737347  57.7294353 102.9299189 148.7487347  58.4304353 102.6199189
 147.4567347  58.1804353 103.7769189 148.6127347  56.4194353 103.3599189
 148.9067347  55.8514353 102.4769189 149.5227347  56.6264353 103.9229189
 147.6717347  55.5864353 104.2079189 147.2777347  56.1974353 105.0199189
 146.8207347  55.2724353 103.6039189 148.3467347  54.3874353 104.7729189
 147.6687347  53.8454353 105.3459189 148.7007347  53.7904353 103.9979189
 149.1437347  54.6864353 105.3709189 146.0447347  58.5054353  99.6989189
 146.7887347  58.6824353  98.7269189 144.7997347  58.0454353  99.5639189
 144.1267347  57.9554353 100.3249189 144.3137347  57.6264353  98.2539189
 145.1147347  57.0634353  97.7749189 143.0887347  56.7294353  98.4129189
 142.3767347  57.2104353  99.0839189 142.5947347  56.6234353  97.4469189
 143.4307347  55.3504353  98.9539189 144.2007347  54.8964353  98.3289189
 143.8497347  55.4474353  99.9559189 142.2217347  54.4424353  99.0009189
 141.4287347  54.9194353  99.5769189 141.8367347  54.2944353  97.9919189
 142.5617347  53.0974353  99.6189189 143.3637347  52.6284353  99.0489189
 142.9357347  53.2474353 100.6319189 141.3837347  52.1884353  99.6559189
 141.6587347  51.2814353 100.0849189 140.6267347  52.6234353 100.2209189
 141.0417347  52.0234353  98.6879189 144.0017347  58.8084353  97.3399189
 144.3647347  58.7834353  96.1589189 143.3417347  59.8514353  97.8469189
 143.0657347  59.9314353  98.8259189 142.9547347  60.9884353  97.0119189
 143.1417347  60.6774353  95.9839189 141.4567347  61.3244353  97.1619189
 141.2207347  62.1214353  96.4559189 140.6037347  60.1144353  96.8219189
 139.5497347  60.3694353  96.9329189 140.7967347  59.8104353  95.7929189
 140.8517347  59.2934353  97.4949189 141.1357347  61.8474353  98.5549189
 140.0717347  62.0734353  98.6229189 141.3937347  61.0914353  99.2959189
 141.7117347  62.7534353  98.7449189 143.7947347  62.2254353  97.2779189
 143.5187347  63.2814353  96.6899189 144.7997347  62.1384353  98.1309189
 145.0447347  61.2924353  98.6459189 145.6497347  63.2804353  98.3999189
 146.6737347  62.9404353  98.5549189 145.6597347  63.9364353  97.5299189
 145.1917347  64.0644353  99.6149189 144.0307347  63.9974353 100.0359189
 146.1207347  64.8264353 100.1929189 147.0737347  64.9344353  99.8459189
 145.8217347  65.5824353 101.4029189 145.2857347  64.9144353 102.0779189
 147.1217347  66.0514353 102.0559189 147.7207347  66.5834353 101.3169189
 146.8867347  66.7624353 102.8479189 147.9427347  64.9154353 102.6359189
 147.3277347  64.3424353 103.3299189 148.2367347  64.2364353 101.8349189
 149.1807347  65.4094353 103.3539189 149.7967347  65.9874353 102.6649189
 148.8917347  66.0804353 104.1629189 149.9587347  64.3004353 103.8929189
 149.5567347  63.3654353 103.8309189 151.1517347  64.4224353 104.4579189
 151.7387347  65.6004353 104.5889189 151.2727347  66.4424353 104.2509189
 152.6567347  65.6664353 105.0279189 151.7727347  63.3334353 104.9019189
 151.3307347  62.4194353 104.8059189 152.6907347  63.4124353 105.3389189
 144.9127347  66.7724353 101.1379189 144.3637347  67.3384353 102.0889189
 144.7387347  67.1654353  99.8749189 145.2137347  66.7334353  99.0819189
 143.8477347  68.2574353  99.5049189 143.3447347  68.5904353 100.4129189
 144.6517347  69.4164353  98.9159189 145.2157347  69.0554353  98.0559189
 143.9617347  70.1764353  98.5489189 145.6117347  70.0564353  99.9039189
 145.0507347  70.4634353 100.7449189 146.2817347  69.2964353 100.3049189
 146.4267347  71.1604353  99.2559189 147.0097347  70.7494353  98.4319189
 145.7567347  71.9074353  98.8299189 147.3567347  71.8214353 100.2579189
 147.8337347  72.6854353  99.7949189 146.7757347  72.1924353 101.1019189
 148.4027347  70.8824353 100.7499189 149.1227347  71.4124353 101.2819189
 147.9667347  70.1714353 101.3709189 148.8507347  70.4064353  99.9409189
 142.7667347  67.8114353  98.5259189 142.2287347  68.6364353  97.7819189
 142.4347347  66.5204353  98.5139189 142.8767347  65.8144353  99.1029189
 141.3997347  66.0074353  97.6459189 141.4827347  66.4784353  96.6659189
 141.5477347  64.9374353  97.4989189 140.0127347  66.2514353  98.2049189
 139.8177347  66.9304353  99.2119189 139.0247347  65.6754353  97.5269189
 139.1747347  65.0834353  96.7099189 137.6227347  65.8374353  97.8899189
 137.5067347  66.7414353  98.4879189 136.7357347  66.0134353  96.6479189
 136.8437347  65.1304353  96.0179189 135.2757347  66.1384353  97.0519189
 134.6607347  66.2624353  96.1609189 134.9667347  65.2384353  97.5829189
 135.1507347  67.0044353  97.7019189 137.1757347  67.2264353  95.8479189
 136.5367347  67.3354353  94.9719189 137.0977347  68.1194353  96.4679189
 138.2097347  67.0964353  95.5289189 137.1917347  64.6234353  98.7009189
 137.2357347  63.4894353  98.2089189 136.7787347  64.8664353  99.9439189
 136.7927347  65.7974353 100.3619189 136.2657347  63.8364353 100.8369189
 136.1487347  62.9074353 100.2799189 137.2377347  63.5344353 101.9939189
 137.2907347  64.4144353 102.6349189 136.7307347  62.3584353 102.8159189
 137.4267347  62.1564353 103.6299189 135.7507347  62.5984353 103.2279189
 136.6507347  61.4774353 102.1799189 138.6427347  63.2434353 101.4609189
 138.6347347  62.2824353 100.9459189 138.9047347  63.9994353 100.7209189
 139.7057347  63.2164353 102.5329189 140.6737347  63.0044353 102.0799189
 139.7427347  64.1844353 103.0329189 139.4687347  62.4404353 103.2609189
 134.9287347  64.3174353 101.3819189 134.8217347  65.4534353 101.8539189
 133.9167347  63.4574353 101.3179189 133.9967347  62.5194353 100.9259189
 132.5847347  63.7854353 101.8089189 132.6317347  64.7524353 102.3089189
 131.5747347  63.9134353 100.6609189 130.5787347  64.0364353 101.0869189
 131.8937347  65.1274353  99.8019189 131.1667347  65.2014353  98.9929189
 131.8487347  66.0284353 100.4139189 132.8947347  65.0234353  99.3819189
 131.6087347  62.7314353  99.8509189 130.9607347  62.8164353  99.1199189
 132.1327347  62.7214353 102.7979189 132.6047347  61.5834353 102.7769189
 131.2157347  63.1124353 103.6819189 130.8097347  64.0484353 103.6839189
 130.6947347  62.2504353 104.7379189 131.2277347  61.2994353 104.7239189
 130.9197347  62.8624353 106.1329189 130.3817347  63.8094353 106.1819189
 130.3727347  61.9474353 107.2149189 130.5417347  62.3984353 108.1929189
 129.3037347  61.8024353 107.0619189 130.8797347  60.9834353 107.1669189
 132.3967347  63.1384353 106.3629189 132.5357347  63.5704353 107.3539189
 132.9567347  62.2054353 106.2919189 132.7577347  63.8374353 105.6079189
 129.2117347  62.0254353 104.4789189 128.4777347  62.9744353 104.1869189
 128.7757347  60.7704353 104.5879189 129.3607347  59.9994353 104.9089189
 127.4157347  60.3784353 104.2579189 126.7667347  61.2514353 104.3369189
 127.3377347  59.8574353 102.8149189 127.7317347  60.6224353 102.1459189
 127.9887347  58.9884353 102.7229189 125.9457347  59.4734353 102.3469189
 125.5747347  58.6404353 102.9439189 125.2627347  60.3084353 102.5049189
 125.9477347  59.0874353 100.8799189 124.9247347  59.0734353 100.5039189
 126.4887347  59.8394353 100.3049189 126.5877347  57.7254353 100.6679189
 127.6357347  57.7674353 100.9639189 126.1037347  56.9934353 101.3139189
 126.4917347  57.2764353  99.2539189 126.9407347  56.3434353  99.1549189
 125.4907347  57.2104353  98.9779189 126.9757347  57.9604353  98.6389189
 126.9367347  59.3144353 105.2379189 127.7337347  58.6654353 105.9229189
 125.6177347  59.1554353 105.3109189 124.9427347  59.7254353 104.8009189
 125.0287347  58.1224353 106.1519189 125.5137347  58.1684353 107.1269189
 123.5287347  58.3594353 106.3239189 123.0377347  58.2724353 105.3549189
 123.1127347  57.5804353 106.9629189 123.2157347  59.7104353 106.9199189
 124.1647347  60.4574353 107.2319189 122.0197347  60.0284353 107.0799189
 125.2537347  56.7434353 105.5459189 125.1777347  56.5604353 104.3279189
 125.5257347  55.7664353 106.4109189 125.6827347  55.9174353 107.4079189
 125.6217347  54.3844353 105.9949189 125.7887347  54.3394353 104.9189189
 126.4857347  53.9204353 106.4709189 124.3697347  53.6014353 106.3459189
 123.5597347  53.9994353 107.1819189 124.2197347  52.4554353 105.6819189
 124.8767347  52.1224353 104.9769189 123.0877347  51.5644353 105.9079189
 122.4067347  52.0694353 106.5929189 122.3587347  51.2824353 104.5919189
 123.0367347  50.7584353 103.9179189 121.5227347  50.6114353 104.7889189
 121.8357347  52.5284353 103.8929189 122.6607347  53.2164353 103.7089189
 121.4257347  52.2554353 102.9209189 120.7657347  53.2284353 104.7169189
 119.9847347  52.5154353 104.9819189 121.1997347  53.5874353 105.6499189
 120.1547347  54.3944353 103.9579189 120.9447347  55.0774353 103.6469189
 119.6777347  54.0254353 103.0499189 119.1557347  55.1334353 104.7749189
 118.7647347  55.9194353 104.2179189 118.3877347  54.4884353 105.0499189
 119.6157347  55.5094353 105.6289189 123.5167347  50.2564353 106.5629189
 122.7497347  49.2884353 106.5649189 124.7257347  50.2074353 107.1169189
 125.3747347  50.9944353 107.1119189 125.2447347  49.0244353 107.7869189
 124.4387347  48.2994353 107.9019189 126.3447347  48.3504353 106.9569189
 126.6827347  47.4614353 107.4889189 125.8087347  47.9334353 105.5949189
 126.6037347  47.4574353 105.0209189 124.9857347  47.2304353 105.7269189
 125.4517347  48.8134353 105.0599189 127.4427347  49.2534353 106.7819189
 128.1437347  48.8184353 106.2529189 125.7717347  49.4234353 109.1599189
 125.7897347  50.6014353 109.5269189 126.2027347  48.4204353 109.9259189
 126.2327347  47.4444353 109.6319189 126.6757347  48.6634353 111.2839189
 125.9777347  49.3564353 111.7549189 126.7097347  47.3504353 112.0659189
 125.8887347  46.7224353 111.7189189 127.6347347  46.8284353 111.8219189
 126.6127347  47.4744353 113.5879189 127.2937347  48.2634353 113.9069189
 125.2097347  47.8694353 114.0139189 125.1687347  47.9504353 115.0999189
 124.9507347  48.8294353 113.5679189 124.5007347  47.1114353 113.6799189
 127.0357347  46.1774353 114.2589189 126.9597347  46.2854353 115.3409189
 126.3847347  45.3674353 113.9289189 128.0667347  45.9474353 113.9889189
 128.0527347  49.3164353 111.3049189 128.4187347  49.9574353 112.2969189
 128.8237347  49.1694353 110.2339189 128.5067347  48.7554353 109.3569189
 130.2137347  49.5974353 110.2269189 130.4507347  49.9754353 111.2209189
 131.1287347  48.4164353 109.9019189 130.8737347  48.0244353 108.9169189
 132.1607347  48.7644353 109.8489189 131.0277347  47.3034353 110.9249189
 130.5707347  46.2024353 110.6179189 131.4527347  47.5844353 112.1509189
 131.4077347  46.8744353 112.8819189 131.8247347  48.5104353 112.3619189
 130.4437347  50.7224353 109.2229189 129.6877347  50.9034353 108.2649189
 131.5067347  51.4844353 109.4609189 132.1137347  51.3754353 110.2729189
 131.8957347  52.5574353 108.5609189 130.9967347  53.1014353 108.2709189
 132.8527347  53.5234353 109.2579189 133.6957347  52.9644353 109.6629189
 133.2557347  54.2214353 108.5249189 132.1857347  54.3014353 110.3749189
 131.2197347  53.7814353 110.9709189 132.6287347  55.4334353 110.6579189
 132.5567347  51.9874353 107.3119189 133.1407347  50.9014353 107.3329189
 132.4607347  52.7354353 106.2149189 132.0027347  53.6464353 106.1859189
 133.0147347  52.3004353 104.9419189 133.7557347  51.5274353 105.1449189
 131.9337347  51.6964353 104.0369189 131.1737347  52.4524353 103.8389189
 132.3797347  51.4344353 103.0779189 131.2667347  50.4664353 104.6239189
 132.0307347  49.7354353 104.8889189 130.7547347  50.7414353 105.5459189
 130.2747347  49.8294353 103.6729189 130.0357347  50.4024353 102.5899189
 129.7357347  48.7544353 104.0089189 133.6797347  53.4734353 104.2389189
 133.2757347  54.6254353 104.4009189 134.7077347  53.1614353 103.4539189
 135.0837347  52.2164353 103.3789189 135.4037347  54.1334353 102.6199189
 134.9697347  55.1224353 102.7689189 136.8817347  54.2314353 103.0019189
 136.9477347  54.7094353 103.9789189 137.2697347  53.2194353 103.1159189
 137.8007347  54.9884353 102.0379189 137.7287347  54.5144353 101.0589189
 137.3667347  56.4364353 101.8829189 138.0387347  56.9454353 101.1929189
 136.3497347  56.4714353 101.4919189 137.3997347  56.9314353 102.8529189
 139.2367347  54.9114353 102.5169189 139.8807347  55.4524353 101.8239189
 139.3137347  55.3574353 103.5079189 139.5497347  53.8684353 102.5629189
 135.2497347  53.7074353 101.1679189 135.5777347  52.5704353 100.8159189
 134.7507347  54.6144353 100.3319189 134.4737347  55.5524353 100.6219189
 134.5517347  54.3524353  98.9139189 134.9157347  53.3504353  98.6859189
 133.0657347  54.4044353  98.5489189 132.5167347  53.7314353  99.2079189
 132.6907347  55.4104353  98.7369189 132.7687347  54.0314353  97.1079189
 133.2657347  54.7384353  96.4439189 133.1887347  53.0474353  96.8969189
 131.2847347  54.0174353  96.8039189 130.4867347  54.2924353  97.7239189
 130.9157347  53.7314353  95.6469189 135.3297347  55.3754353  98.1029189
 135.1937347  56.5824353  98.3239189 136.1407347  54.8924353  97.1679189
 136.2697347  53.8944353  97.0029189 136.9297347  55.7394353  96.2809189
 136.9387347  56.7604353  96.6629189 138.3967347  55.2814353  96.2189189
 138.4247347  54.2654353  95.8239189 139.1947347  56.1784353  95.2859189
 140.2307347  55.8404353  95.2539189 138.7667347  56.1334353  94.2839189
 139.1597347  57.2054353  95.6499189 139.0167347  55.2654353  97.6179189
 138.4147347  54.6234353  98.2619189 140.0077347  54.8164353  97.5579189
 139.1377347  56.6304353  98.2649189 139.5867347  56.5264353  99.2529189
 139.7657347  57.2714353  97.6469189 138.1477347  57.0764353  98.3619189
 136.2897347  55.6984353  94.9029189 136.0887347  54.6174353  94.3379189
 135.9687347  56.8704353  94.3649189 136.1067347  57.7634353  94.8389189
 135.3837347  56.9914353  93.0359189 135.0967347  56.0074353  92.6639189
 134.0927347  57.8184353  93.0479189 134.3247347  58.8204353  93.4089189
 133.5227347  57.9284353  91.6419189 132.6067347  58.5184353  91.6659189
 134.2497347  58.4144353  90.9919189 133.3027347  56.9314353  91.2599189
 133.0657347  57.1834353  93.9879189 132.7157347  56.2494353  93.5489189
 133.5557347  56.9304353  94.9279189 131.8727347  58.0654353  94.2799189
 131.1917347  57.5444353  94.9529189 132.2097347  58.9894353  94.7489189
 131.3557347  58.2984353  93.3489189 136.4387347  57.6174353  92.1359189
 136.8947347  58.7434353  92.3799189 136.8297347  56.8804353  91.1009189
 136.4437347  55.9574353  90.9029189 137.8397347  57.2994353  90.1439189
 138.3217347  58.1994353  90.5269189 138.9047347  56.2134353  89.9689189
 138.4567347  55.3614353  89.4559189 139.6937347  56.5964353  89.3219189
 139.5297347  55.7294353  91.2709189 140.4597347  56.2694353  91.4449189
 138.8627347  55.9674353  92.0999189 139.8107347  54.2394353  91.2679189
 139.9347347  53.6574353  90.1709189 139.9047347  53.6494353  92.3649189
 137.1917347  57.6104353  88.8009189 135.9977347  57.3834353  88.5899189
 138.0007347  58.1344353  87.8869189 138.9947347  58.3144353  88.0289189
 137.4947347  58.4954353  86.5809189 138.3287347  58.7274353  85.9189189
 136.9697347  57.6454353  86.1459189 136.5577347  59.6874353  86.6549189
 136.7157347  60.5984353  87.4739189 135.5607347  59.6734353  85.7759189
 135.4237347  58.9244353  85.0969189 134.5587347  60.7314353  85.6949189
 134.7037347  61.4554353  86.4969189 134.6907347  61.5034353  84.3849189
 134.6347347  60.8024353  83.5519189 133.8447347  62.1834353  84.2869189
 135.9817347  62.2994353  84.2769189 136.0147347  63.0364353  85.0799189
 136.8277347  61.6284353  84.4259189 136.1697347  63.1424353  82.6969189
 134.9217347  64.4164353  82.8459189 134.9137347  65.0254353  81.9419189
 133.9437347  63.9544353  82.9799189 135.1457347  65.0464353  83.7059189
 133.1817347  60.0864353  85.8359189 132.6647347  59.4734353  84.9009189
 132.5947347  60.2274353  87.0209189 133.0417347  60.6884353  87.8129189
 131.2537347  59.7374353  87.3089189 130.8817347  59.1524353  86.4679189
 131.2657347  58.8214353  88.5319189 131.9937347  58.0264353  88.3679189
 131.6077347  59.3934353  89.3949189 129.9247347  58.1944353  88.8619189
 129.1857347  58.9774353  89.0339189 129.5747347  57.6074353  88.0129189
 130.0257347  57.3074353  90.0899189 130.8307347  56.5854353  89.9529189
 130.2857347  57.9134353  90.9579189 128.7257347  56.5754353  90.3529189
 128.4347347  56.0234353  89.4589189 128.8777347  55.8424353  91.1449189
 127.6267347  57.5014353  90.7409189 126.7527347  56.9584353  90.8939189
 127.8847347  57.9974353  91.6179189 127.4737347  58.1964353  89.9819189
 130.3497347  60.9404353  87.5439189 130.6107347  61.7474353  88.4409189
 129.2827347  61.0514353  86.7499189 128.9727347  60.3224353  86.1079189
 128.4567347  62.2544353  86.7389189 128.7887347  62.8824353  87.5659189
 128.6457347  63.0044353  85.4189189 127.9547347  63.8474353  85.3899189
 129.6537347  63.4174353  85.3889189 128.4307347  62.1574353  84.1969189
 127.1707347  62.0244353  83.6399189 126.3307347  62.5324353  84.0909189
 126.9757347  61.2484353  82.5129189 125.9877347  61.1524353  82.0879189
 128.0417347  60.5974353  81.9309189 127.8897347  59.9904353  81.0509189
 129.3027347  60.7224353  82.4749189 130.1407347  60.2134353  82.0209189
 129.4927347  61.4994353  83.6009189 130.4827347  61.5944353  84.0219189
 126.9797347  61.9614353  86.9869189 126.1437347  62.8604353  86.8509189
 126.6397347  60.7274353  87.3549189 127.2737347  59.9294353  87.3149189
 125.3027347  60.4064353  87.8569189 125.2747347  59.3314353  88.0359189
 125.0307347  61.1334353  89.1739189 125.1257347  62.2084353  89.0179189
 124.0027347  60.9454353  89.4829189 125.9717347  60.7044353  90.2819189
 126.2987347  59.5014353  90.3519189 126.3847347  61.5704353  91.0829189
 124.2157347  60.7294353  86.8339189 123.3317347  61.5554353  87.0729189
 124.2847347  60.0744353  85.6779189 125.0917347  59.5184353  85.3969189
 123.2077347  60.0884353  84.6959189 122.2857347  60.4014353  85.1849189
 123.4747347  61.0914353  83.5689189 124.4367347  60.8564353  83.1129189
 122.7157347  60.9604353  82.7969189 123.4827347  62.5484353  84.0009189
 124.0927347  62.6604353  84.8969189 123.9437347  63.1574353  83.2239189
 122.0747347  63.0524353  84.2759189 121.4197347  62.7614353  83.4549189
 121.6887347  62.5744353  85.1759189 122.0317347  64.5014353  84.4399189
 121.8717347  65.0664353  83.6059189 122.1857347  65.1374353  85.5939189
 122.4057347  64.4844353  86.7229189 122.4607347  63.4654353  86.7209189
 122.5207347  64.9994353  87.5959189 122.1197347  66.4664353  85.6139189
 121.9527347  66.9814353  84.7499189 122.2357347  66.9694353  86.4939189
 123.0647347  58.6864353  84.1299189 124.0627347  58.0574353  83.7639189
 121.8297347  58.1984353  84.0569189 120.9947347  58.7344353  84.2939189
 121.5617347  56.8444353  83.6289189 122.4367347  56.2264353  83.8289189
 120.7417347  56.4374353  84.2209189 121.2097347  56.7474353  82.1569189
 120.9607347  57.7404353  81.4709189 121.1887347  55.5094353  81.6729189
 121.4537347  54.6824353  82.2079189 120.7737347  55.2364353  80.3059189
 121.4117347  55.8174353  79.6399189 120.9427347  53.7534353  79.9859189
 120.7067347  53.5884353  78.9349189 121.9877347  53.4774353  80.1249189
 120.0787347  52.8454353  80.8309189 120.5497347  52.3444353  82.0369189
 121.5437347  52.6064353  82.3669189 119.7727347  51.5184353  82.8209189
 120.1657347  51.1184353  83.7439189 118.4957347  51.2064353  82.4209189
 117.7147347  50.3894353  83.2059189 116.8397347  50.2674353  82.7819189
 117.9977347  51.7054353  81.2369189 116.9937347  51.4574353  80.9239189
 118.7867347  52.5234353  80.4519189 118.3897347  52.9174353  79.5279189
 119.3297347  55.6654353  80.0699189 118.4597347  55.5114353  80.9299189
 119.0887347  56.2124353  78.8759189 119.7847347  56.3014353  78.1359189
 117.7717347  56.7374353  78.5359189 117.4107347  57.3454353  79.3649189
 117.8787347  57.6264353  77.2819189 118.4737347  57.1044353  76.5329189
 116.5007347  57.8884353  76.6929189 116.5967347  58.5174353  75.8079189
 116.0377347  56.9414353  76.4159189 115.8787347  58.3934353  77.4319189
 118.5757347  58.9454353  77.6309189 117.9017347  59.5504353  78.2379189
 119.4507347  58.7304353  78.2439189 119.0107347  59.7574353  76.4239189
 119.4947347  60.6744353  76.7579189 119.7107347  59.1744353  75.8259189
 118.1387347  60.0074353  75.8199189 116.7597347  55.6144353  78.3409189
 115.6097347  55.7254353  78.7859189 117.1567347  54.5214353  77.6839189
 118.1157347  54.3584353  77.3779189 116.2277347  53.4514353  77.3459189
 115.2777347  53.6734353  77.8329189 115.9947347  53.3744353  75.8369189
 115.4767347  54.2724353  75.4989189 116.9527347  53.3454353  75.3189189
 115.2337347  52.2284353  75.4979189 114.4867347  52.4904353  74.9209189
 116.7567347  52.1144353  77.8449189 117.9497347  51.8244353  77.6619189
 115.9137347  51.2824353  78.4659189 114.8607347  51.6834353  79.4099189
 114.3027347  52.5554353  79.0679189 115.2547347  51.9244353  80.3969189
 114.0467347  50.4584353  79.4119189 113.4347347  50.3814353  78.5129189
 113.3667347  50.4294353  80.2639189 115.0987347  49.3244353  79.4839189
 114.7687347  48.4404353  78.9379189 115.2787347  49.0144353  80.5129189
 116.3647347  49.9354353  78.8519189 117.2317347  49.9804353  79.5119189
 116.8467347  49.0854353  77.6939189 117.5207347  48.0774353  77.9359189
 116.5197347  49.4444353  76.4499189 116.0247347  50.3024353  76.2069189
 116.8677347  48.5934353  75.3199189 116.5417347  47.5814353  75.5609189
 116.1547347  49.0884353  74.0649189 116.2697347  50.1704353  73.9939189
 116.6387347  48.6584353  73.1879189 114.6847347  48.7464353  74.0329189
 113.7187347  49.7444353  73.9999189 114.0257347  50.7794353  73.9949189
 112.3727347  49.4354353  73.9729189 111.6337347  50.2224353  73.9469189
 111.9797347  48.1144353  73.9799189 110.6407347  47.7984353  73.9529189
 110.5347347  46.8244353  73.9609189 112.9187347  47.1074353  74.0149189
 112.6057347  46.0734353  74.0209189 114.2607347  47.4264353  74.0419189
 114.9937347  46.6344353  74.0709189 118.3697347  48.5314353  75.0759189
 118.8347347  47.6034353  74.4069189 119.1357347  49.4844353  75.6039189
 118.7777347  50.2324353  76.1969189 120.5747347  49.5414353  75.3759189
 120.7367347  49.2254353  74.3449189 121.0847347  50.9714353  75.5859189
 120.8867347  51.2704353  76.6149189 122.1667347  50.9844353  75.4519189
 120.4667347  51.9784353  74.6589189 120.4957347  51.7904353  73.2879189
 120.9677347  50.9084353  72.8799189 119.9287347  52.7164353  72.4349189
 119.9557347  52.5554353  71.3669189 119.3277347  53.8464353  72.9479189
 118.8837347  54.5724353  72.2819189 119.2937347  54.0494353  74.3109189
 118.8247347  54.9344353  74.7139189 119.8607347  53.1194353  75.1599189
 119.8317347  53.2834353  76.2269189 121.3607347  48.5904353  76.2679189
 122.5587347  48.3984353  76.0359189 120.7267347  47.9904353  77.2749189
 119.7367347  48.1174353  77.4869189 121.4287347  47.0814353  78.1719189
 122.2827347  47.5964353  78.6119189 120.5067347  46.6404353  79.3189189
 119.5917347  46.2304353  78.8919189 121.1767347  45.5534353  80.1509189
 120.5107347  45.2514353  80.9599189 121.3927347  44.6924353  79.5189189
 122.1067347  45.9374353  80.5709189 120.1337347  47.8394353  80.1949189
 121.0107347  48.1474353  80.7639189 119.8617347  48.6764353  79.5519189
 118.9937347  47.5674353  81.1569189 118.7887347  48.4644353  81.7419189
 118.1017347  47.2894353  80.5949189 119.2697347  46.7524353  81.8269189
 121.9347347  45.8814353  77.3849189 121.2227347  45.3274353  76.5379189
 123.1767347  45.4744353  77.6589189 123.7997347  45.9514353  78.3109189
 123.7537347  44.2924353  77.0369189 122.9277347  43.7804353  76.5439189
 124.8257347  44.6894353  76.0099189 125.1777347  43.7954353  75.4949189
 124.3777347  45.3364353  75.2559189 126.0067347  45.3994353  76.6399189
 125.8967347  45.9694353  77.7229189 127.1467347  45.3664353  75.9599189
 127.9767347  45.8264353  76.3339189 127.1927347  44.8814353  75.0639189
 124.3627347  43.3224353  78.0409189 124.9017347  42.2914353  77.6269189
 124.2937347  43.6174353  79.3389189 123.8777347  44.4784353  79.6939189
 124.8067347  42.7394353  80.3869189 125.2027347  41.8254353  79.9439189
 125.9587347  43.4004353  81.1429189 125.5927347  44.3224353  81.5949189
 126.4747347  42.4844353  82.2449189 127.2947347  42.9734353  82.7709189
 125.6687347  42.2704353  82.9469189 126.8307347  41.5524353  81.8059189
 127.0257347  43.6944353  80.2319189 127.7627347  44.1194353  80.7179189
 123.6567347  42.4034353  81.3269189 123.0757347  43.2974353  81.9499189
 123.3317347  41.1114353  81.4289189 123.8267347  40.3514353  80.9619189
 122.1997347  40.6954353  82.2499189 121.3687347  41.3634353  82.0249189
 121.8097347  39.2574353  81.9129189 120.8737347  39.0044353  82.4109189
 121.6347347  39.1654353  80.8409189 122.8227347  38.3504353  82.3109189
 122.5497347  37.4364353  82.0869189 122.4987347  40.8174353  83.7379189
 121.6577347  41.3134353  84.4979189 123.6747347  40.3774353  84.1729189
 124.4147347  40.0354353  83.5599189 124.0097347  40.3474353  85.5929189
 123.1487347  40.0094353  86.1699189 125.1477347  39.3634353  85.8489189
 124.9107347  38.4164353  85.3639189 126.0547347  39.7444353  85.3799189
 125.4257347  39.1054353  87.3189189 125.7767347  40.0224353  87.7919189
 124.5017347  38.8214353  87.8219189 126.4627347  38.0084353  87.4989189
 126.1097347  37.0914353  87.0269189 127.3857347  38.2924353  86.9929189
 126.7487347  37.7464353  88.9689189 127.1067347  38.6634353  89.4369189
 125.8237347  37.4704353  89.4749189 127.7567347  36.6674353  89.1579189
 127.9217347  36.5214353  90.1739189 127.4047347  35.7854353  88.7339189
 128.6487347  36.9414353  88.6979189 124.3827347  41.7544353  86.0429189
 125.4797347  42.2394353  85.7489189 123.4717347  42.4064353  86.7619189
 122.5867347  41.9944353  87.0579189 123.6567347  43.7744353  87.1939189
 123.3627347  43.8524353  88.2409189 124.7187347  44.0164353  87.1429189
 122.8867347  44.8024353  86.3959189 122.7917347  45.9544353  86.8369189
 122.3327347  44.4274353  85.2459189 122.4107347  43.4834353  84.8689189
 121.5547347  45.3344353  84.4069189 121.2777347  44.8074353  83.4939189
 120.2667347  45.7564353  85.1179189 120.5267347  46.2884353  86.0329189
 119.7277347  46.4594353  84.4829189 119.3427347  44.5994353  85.4669189
 119.9227347  43.8064353  85.9389189 118.6077347  44.9354353  86.1979189
 118.6227347  44.0384353  84.2559189 117.7087347  44.6644353  83.7189189
 119.0337347  42.8534353  83.8199189 119.7957347  42.3704353  84.2969189
 118.5877347  42.4254353  83.0079189 122.3897347  46.5534353  84.0139189
 122.0707347  47.6984353  84.3379189 123.4797347  46.2814353  83.2999189
 123.7207347  45.3444353  82.9769189 124.4367347  47.3024353  82.9109189
 124.0227347  48.2604353  83.2249189 125.7937347  47.0954353  83.5969189
 126.1737347  46.1094353  83.3279189 126.4987347  47.8274353  83.2019189
 125.7707347  47.2104353  85.1079189 125.3187347  48.1584353  85.3989189
 125.1507347  46.4194353  85.5289189 127.1787347  47.1164353  85.6729189
 127.8437347  47.7634353  85.1009189 127.1837347  47.4824353  86.6999189
 127.7067347  45.6904353  85.6409189 127.1027347  45.0644353  86.2979189
 127.6027347  45.2874353  84.6339189 129.1337347  45.6174353  86.0599189
 129.3557347  44.6494353  86.3669189 129.7447347  45.8754353  85.2589189
 129.2987347  46.2764353  86.8469189 124.6467347  47.2974353  81.4039189
 124.4887347  46.2754353  80.7309189 125.0087347  48.4674353  80.8869189
 124.9857347  49.3404353  81.4139189 125.4747347  48.6244353  79.5179189
 125.2707347  47.7224353  78.9419189 124.7387347  49.7704353  78.8239189
 123.6677347  49.5724353  78.8619189 124.9137347  50.6894353  79.3839189
 125.2177347  50.0384353  77.1079189 126.5127347  50.1244353  77.0269189
 126.9757347  48.8824353  79.5649189 127.4127347  49.9414353  80.0289189
 127.7607347  47.9114353  79.0999189 127.4077347  47.0914353  78.6059189
 129.2087347  47.9294353  79.2549189 129.4957347  48.8624353  79.7389189
 129.6747347  46.7644353  80.1359189 129.0407347  45.8994353  79.9419189
 130.6887347  46.4874353  79.8479189 129.6517347  47.0674353  81.6219189
 130.0677347  48.0604353  81.7929189 128.6187347  47.0904353  81.9689189
 130.4297347  46.0514353  82.4339189 130.9207347  46.4084353  83.5259189
 130.5497347  44.8934353  81.9799189 129.8697347  47.8424353  77.8899189
 129.5347347  46.9624353  77.0909189 130.8147347  48.7444353  77.6269189
 131.0927347  49.4834353  78.2729189 131.5407347  48.7444353  76.3649189
 131.3727347  47.7714353  75.9029189 131.0317347  49.8294353  75.4049189
 131.0867347  50.7974353  75.9039189 131.6957347  49.8774353  74.5419189
 129.6287347  49.6074353  74.9269189 129.2937347  48.4604353  74.2289189
 130.0507347  47.7174353  74.0289189 128.0057347  48.2564353  73.7869189
 127.7547347  47.3524353  73.2519189 127.0377347  49.2054353  74.0269189
 126.0277347  49.0474353  73.6799189 127.3617347  50.3584353  74.7119189
 126.6047347  51.1064353  74.8999189 128.6487347  50.5554353  75.1559189
 128.8967347  51.4614353  75.6899189 133.0267347  48.9594353  76.6099189
 133.4317347  49.5534353  77.6139189 133.8317347  48.4844353  75.6619189
 133.4907347  47.9544353  74.8599189 135.2747347  48.6674353  75.6649189
 135.5307347  49.2974353  76.5169189 136.0107347  47.3314353  75.8179189
 135.6767347  46.6544353  75.0319189 137.0767347  47.4984353  75.6629189
 135.8127347  46.6564353  77.1589189 136.1627347  47.3184353  77.9509189
 134.7477347  46.4934353  77.3269189 136.5427347  45.3334353  77.2529189
 137.1517347  44.8784353  76.2849189 136.4887347  44.7094353  78.4239189
 135.9717347  45.1244353  79.1989189 136.9647347  43.8154353  78.5479189
 135.7097347  49.3374353  74.3689189 135.1977347  49.0274353  73.2899189
 136.6677347  50.2564353  74.4839189 137.0917347  50.5244353  75.3719189
 137.2007347  50.9704353  73.3239189 137.8747347  51.7464353  73.6849189
 138.0017347  50.0274353  72.4249189 137.3907347  49.1584353  72.1799189
 138.2287347  50.5324353  71.4859189 139.2927347  49.5654353  73.0699189
 139.8537347  50.3214353  73.8909189 139.7477347  48.4454353  72.7579189
 136.0787347  51.6444353  72.5399189 135.8787347  51.3894353  71.3509189
 135.3377347  52.5144353  73.2189189 135.5307347  52.8024353  74.1779189
 134.1667347  53.1364353  72.6289189 133.8917347  52.5474353  71.7539189
 133.0077347  53.1454353  73.6259189 132.1377347  53.6154353  73.1679189
 132.7617347  52.1214353  73.9069189 133.2967347  53.7064353  74.5149189
 134.4577347  54.5614353  72.1769189 135.2447347  55.2914353  72.7929189
 133.8147347  54.9434353  71.0749189 133.3297347  54.2994353  70.4509189
 133.7497347  56.3344353  70.6629189 134.7507347  56.7554353  70.7569189
 133.2987347  56.4604353  69.2059189 132.4657347  55.7774353  69.0389189
 132.9207347  57.4704353  69.0439189 134.3707347  56.1754353  68.1799189
 135.5637347  56.8854353  68.1779189 135.7297347  57.6464353  68.9259189
 136.5407347  56.6354353  67.2369189 137.4667347  57.1904353  67.2549189
 136.3287347  55.6734353  66.2739189 137.2997347  55.4214353  65.3329189
 136.9927347  54.7144353  64.7279189 135.1487347  54.9614353  66.2489189
 134.9847347  54.2084353  65.4929189 134.1777347  55.2164353  67.1959189
 133.2527347  54.6604353  67.1709189 132.7817347  57.0994353  71.5539189
 131.7827347  56.5594353  72.0349189 133.0937347  58.3714353  71.7679189
 133.9197347  58.8164353  71.3679189 132.2937347  59.2654353  72.5939189
 131.4147347  58.7354353  72.9599189 133.0607347  59.7374353  73.8389189
 133.8357347  60.4364353  73.5229189 132.1287347  60.4634353  74.7969189
 132.6897347  60.7904353  75.6729189 131.6977347  61.3314353  74.2979189
 131.3297347  59.7894353  75.1079189 133.7327347  58.5614353  74.5279189
 134.2717347  58.9144353  75.4079189 132.9767347  57.8374353  74.8319189
 134.4327347  58.0884353  73.8399189 131.8887347  60.4484353  71.7299189
 132.7497347  61.1204353  71.1459189 130.5837347  60.7004353  71.6509189
 129.8747347  60.1184353  72.0969189 130.0347347  61.8334353  70.9199189
 130.8297347  62.3294353  70.3629189 128.9887347  61.3734353  69.9039189
 129.4747347  60.7084353  69.1899189 128.2387347  60.7824353  70.4289189
 128.2707347  62.4764353  69.1219189 127.8987347  63.2134353  69.8339189
 129.2297347  63.1754353  68.1739189 128.6987347  63.9554353  67.6289189
 130.0447347  63.6224353  68.7439189 129.6357347  62.4514353  67.4679189
 127.0877347  61.9064353  68.3609189 126.5897347  62.7054353  67.8109189
 127.4367347  61.1474353  67.6609189 126.3857347  61.4574353  69.0629189
 129.4247347  62.8044353  71.9219189 128.4157347  62.4914353  72.5639189
 130.0317347  63.9814353  72.0419189 130.8367347  64.2534353  71.4769189
 129.6117347  65.0024353  72.9899189 129.0017347  64.5444353  73.7689189
 130.8277347  65.6494353  73.6579189 131.4717347  66.0504353  72.8759189
 130.4797347  66.4954353  74.2499189 131.6767347  64.7524353  74.5609189
 131.9867347  63.8864353  73.9759189 132.9117347  65.4994353  75.0289189
 133.5077347  64.8504353  75.6709189 133.5047347  65.7994353  74.1649189
 132.6107347  66.3854353  75.5879189 130.8827347  64.2394353  75.7449189
 131.5187347  63.6064353  76.3629189 130.5257347  65.0824353  76.3359189
 130.0307347  63.6604353  75.3879189 128.7997347  66.0544353  72.2499189
 129.2927347  66.6574353  71.2909189 127.5627347  66.2754353  72.6909189
 127.1467347  65.7894353  73.4849189 126.6857347  67.2534353  72.0569189
 127.2387347  67.7714353  71.2739189 125.4847347  66.5734353  71.3939189
 125.8337347  65.8284353  70.6789189 124.9007347  66.0444353  72.1469189
 124.6637347  67.5204353  70.7329189 123.9077347  67.7574353  71.3099189
 126.2227347  68.2514353  73.1039189 125.5997347  67.8664353  74.0979189
 126.5247347  69.5314353  72.8789189 127.0637347  69.8674353  72.0809189
 126.0817347  70.5684353  73.8029189 126.3167347  70.2484353  74.8179189
 126.8187347  71.8764353  73.5119189 127.8907347  71.6804353  73.5009189
 126.5467347  72.2174353  72.5129189 126.5347347  72.9944353  74.5069189
 125.5387347  72.8574353  74.9269189 127.2417347  72.9274353  75.3339189
 126.6277347  74.3704353  73.8809189 125.6987347  74.7504353  73.1369189
 127.6297347  75.0734353  74.1299189 124.5747347  70.7724353  73.7169189
 123.9157347  71.0254353  74.7329189 124.0127347  70.6684353  72.5169189
 124.5307347  70.4064353  71.6779189 122.6007347  70.9184353  72.2779189
 122.1897347  71.3994353  73.1649189 122.4087347  71.8564353  71.0799189
 122.9567347  71.4574353  70.2259189 121.3537347  71.8694353  70.8049189
 122.8687347  73.2814353  71.3409189 122.3327347  73.6844353  72.2009189
 123.9277347  73.2804353  71.5979189 122.6407347  74.1774353  70.1369189
 123.2477347  73.8284353  69.3009189 121.5987347  74.1114353  69.8239189
 122.9887347  75.6234353  70.4519189 122.3407347  75.9854353  71.2499189
 124.0117347  75.6764353  70.8229189 122.8487347  76.5084353  69.2629189
 123.1447347  77.4734353  69.5119189 123.4477347  76.1504353  68.4919189
 121.8557347  76.5194353  68.9539189 121.8567347  69.6104353  72.0409189
 122.4537347  68.5674353  71.7629189 120.5327347  69.6864353  72.1539189
 120.0247347  70.5514353  72.3369189 119.6867347  68.5074353  72.0209189
 120.0387347  67.7484353  72.7189189 118.2387347  68.8724353  72.3539189
 118.1997347  69.2694353  73.3679189 117.9147347  69.6714353  71.6869189
 117.2637347  67.7144353  72.2429189 117.1517347  67.4294353  71.1969189
 117.6637347  66.8474353  72.7689189 115.9087347  68.0814353  72.8199189
 116.0267347  68.3944353  73.8569189 115.4977347  68.9314353  72.2749189
 114.9377347  66.9134353  72.7479189 114.7637347  66.6494353  71.7049189
 115.3827347  66.0414353  73.2269189 113.6387347  67.2304353  73.4029189
 113.0047347  66.4094353  73.3319189 113.8017347  67.4574353  74.4049189
 113.2017347  68.0464353  72.9299189 119.7727347  67.9294353  70.6149189
 119.9207347  68.6634353  69.6339189 119.6807347  66.6064353  70.5259189
 119.6037347  65.9924353  71.3369189 119.6807347  65.9024353  69.2479189
 120.0287347  66.5704353  68.4599189 120.6437347  64.7034353  69.2819189
 120.4377347  64.0994353  70.1659189 120.4317347  63.8214353  68.0529189
 121.1187347  62.9764353  68.0889189 119.4057347  63.4544353  68.0409189
 120.6187347  64.4034353  67.1509189 122.0897347  65.1994353  69.3699189
 122.2887347  65.8554353  68.5219189 122.1997347  65.8024353  70.2719189
 123.1297347  64.0974353  69.3889189 124.1247347  64.5374353  69.4529189
 122.9617347  63.4534353  70.2519189 123.0517347  63.5074353  68.4759189
 118.2587347  65.4544353  68.9429189 117.6737347  64.6624353  69.6919189
 117.7007347  65.9604353  67.8419189 118.1877347  66.5654353  67.1799189
 116.3137347  65.6774353  67.4949189 115.9177347  65.0164353  68.2649189
 115.5077347  66.9774353  67.4579189 114.4537347  66.7514353  67.2939189
 115.5797347  67.4814353  68.4219189 115.9767347  67.8364353  66.4339189
 115.4457347  68.6594353  66.4289189 116.1847347  64.9524353  66.1609189
 115.5177347  63.9154353  66.0739189 116.8157347  65.4854353  65.1189189
 117.5037347  66.2344353  65.1869189 116.5577347  65.0194353  63.7649189
 115.5187347  64.6914353  63.7209189 116.7727347  66.1524353  62.7619189
 116.0887347  66.9724353  62.9819189 117.7847347  66.5454353  62.8629189
 116.5657347  65.7014353  61.4359189 117.3827347  65.8404353  60.9119189
 117.4497347  63.8334353  63.4039189 118.5397347  63.6434353  63.9499189
 116.9587347  63.0304353  62.4559189 116.0557347  63.1684353  62.0019189
 117.6997347  61.8624353  61.9869189 118.0147347  61.2754353  62.8499189
 116.7887347  60.9844353  61.1069189 115.8647347  60.7954353  61.6539189
 116.4447347  61.7014353  59.8099189 115.8007347  61.0654353  59.2019189
 115.9257347  62.6334353  60.0359189 117.3607347  61.9204353  59.2609189
 117.4607347  59.6454353  60.8089189 118.2897347  59.8094353  60.1199189
 117.8857347  59.2484353  61.7309189 116.5247347  58.6224353  60.2179189
 117.0687347  57.6964353  60.0319189 115.7087347  58.4304353  60.9149189
 116.1187347  58.9994353  59.2789189 118.9617347  62.2774353  61.2419189
 119.9817347  61.5774353  61.2909189 118.9137347  63.4004353  60.5219189
 118.1027347  64.0154353  60.4579189 120.0757347  63.8274353  59.7509189
 120.3447347  63.0114353  59.0799189 119.7387347  65.0684353  58.9249189
 119.3607347  65.8424353  59.5929189 120.6557347  65.4524353  58.4789189
 118.7167347  64.8334353  57.8199189 118.8397347  65.5954353  57.0499189
 118.9137347  63.8704353  57.3489189 117.2867347  64.8594353  58.3219189
 117.0077347  65.3564353  59.4129189 116.3697347  64.3224353  57.5259189
 116.6447347  63.9214353  56.6289189 115.3907347  64.3114353  57.8109189
 121.2717347  64.1084353  60.6499189 122.4097347  63.7894353  60.2839189
 121.0417347  64.7054353  61.8189189 120.1147347  64.9624353  62.1569189
 122.1307347  65.0434353  62.7249189 122.9157347  65.4914353  62.1159189
 121.6407347  66.0324353  63.7829189 122.4907347  66.4224353  64.3429189
 121.1617347  66.8824353  63.2969189 120.7267347  65.4124353  64.6709189
 120.0807347  64.8824353  64.1579189 122.7317347  63.8254353  63.4149189
 123.8657347  63.9064353  63.8999189 122.0117347  62.7074353  63.4679189
 121.1117347  62.5814353  63.0039189 122.4767347  61.5454353  64.2199189
 123.2967347  61.8574353  64.8669189 121.3287347  61.0024353  65.0979189
 120.8927347  61.8474353  65.6309189 120.2517347  60.3574353  64.2439189
 119.4547347  59.9824353  64.8859189 119.8447347  61.0954353  63.5529189
 120.6817347  59.5304353  63.6789189 121.8547347  59.9934353  66.1229189
 121.0067347  59.5314353  66.6279189 122.3817347  59.1994353  65.5949189
 122.7787347  60.5834353  67.1629189 123.1037347  59.7994353  67.8479189
 123.6487347  61.0194353  66.6719189 122.2517347  61.3574353  67.7209189
 123.0347347  60.4644353  63.3019189 123.9417347  59.7244353  63.6919189
 122.5177347  60.3474353  62.0779189 121.8237347  60.9794353  61.6799189
 122.9377347  59.2534353  61.1969189 122.7457347  58.3114353  61.7099189
 122.1057347  59.2644353  59.9069189 122.0497347  60.2894353  59.5419189
 122.7657347  58.4034353  58.8399189 122.1627347  58.4224353  57.9319189
 123.7607347  58.7924353  58.6229189 122.8477347  57.3774353  59.1989189
 120.7017347  58.7634353  60.1839189 120.1217347  58.7764353  59.2609189
 120.7487347  57.7444353  60.5689189 120.2237347  59.4084353  60.9209189
 124.4397347  59.2694353  60.9279189 125.0597347  58.1974353  60.9579189
 125.0727347  60.4084353  60.6319189 124.5017347  61.7544353  60.4609189
 124.3137347  62.2374353  61.4199189 123.5517347  61.7244353  59.9279189
 125.5537347  62.4734353  59.6759189 125.5407347  63.5424353  59.8879189
 125.3917347  62.3584353  58.6039189 126.8427347  61.8604353  60.0919189
 127.2257347  62.3214353  61.0019189 127.6067347  61.9854353  59.3249189
 126.5117347  60.3794353  60.3139189 126.7207347  59.7424353  59.4539189
 127.3757347  59.7714353  61.4059189 128.3287347  59.0414353  61.0979189
 127.0757347  60.0464353  62.6769189 126.3257347  60.6704353  62.9739189
 127.8407347  59.4414353  63.7609189 128.8937347  59.6634353  63.5879189
 127.4087347  60.0344353  65.1029189 127.9857347  59.5764353  65.9059189
 127.5837347  61.1104353  65.0989189 126.3477347  59.8404353  65.2619189
 127.6837347  57.9284353  63.7849189 128.6717347  57.2074353  63.9709189
 126.4587347  57.4304353  63.5979189 125.6147347  57.9934353  63.4969189
 126.2507347  55.9904353  63.5249189 126.6417347  55.5504353  64.4419189
 124.7607347  55.6784353  63.4089189 124.3057347  56.4254353  62.7579189
 124.6527347  54.7144353  62.9119189 123.9657347  55.6344353  64.7139189
 124.4797347  54.9754353  65.4129189 123.8887347  57.0074353  65.3499189
 123.3177347  56.9474353  66.2769189 124.8957347  57.3654353  65.5659189
 123.3977347  57.6984353  64.6649189 122.5757347  55.0834353  64.4509189
 122.0137347  55.0544353  65.3839189 122.0597347  55.7244353  63.7359189
 122.6547347  54.0754353  64.0429189 127.0007347  55.3794353  62.3519189
 127.5757347  54.2944353  62.4869189 126.9977347  56.0474353  61.1979189
 126.5017347  56.9244353  61.0349189 127.7397347  55.5334353  60.0519189
 127.3917347  54.5224353  59.8419189 127.4837347  56.4114353  58.8269189
 127.5757347  57.4574353  59.1179189 128.2587347  56.2174353  58.0859189
 126.1237347  56.1974353  58.1829189 126.0367347  55.1594353  57.8609189
 125.3437347  56.3674353  58.9249189 125.8927347  57.1104353  56.9949189
 126.6057347  58.1294353  56.8789189 124.9997347  56.8074353  56.1759189
 129.2307347  55.4624353  60.3539189 129.8857347  54.4604353  60.0449189
 129.7797347  56.5124353  60.9669189 129.2717347  57.3554353  61.2349189
 131.2007347  56.5164353  61.3039189 131.7817347  56.3574353  60.3959189
 131.6097347  57.8814353  61.8889189 130.8007347  58.2554353  62.5159189
 132.8547347  57.7354353  62.7679189 133.1297347  58.7094353  63.1729189
 132.6437347  57.0484353  63.5869189 133.6787347  57.3454353  62.1699189
 131.8447347  58.8874353  60.7589189 132.6317347  58.5074353  60.1079189
 130.9387347  58.9584353  60.1569189 132.2277347  60.2744353  61.2329189
 132.3757347  60.9254353  60.3709189 131.4317347  60.6774353  61.8599189
 133.1507347  60.2194353  61.8099189 131.5167347  55.3794353  62.2679189
 132.5057347  54.6564353  62.0989189 130.6827347  55.2074353  63.2959189
 129.8517347  55.7724353  63.4699189 130.9277347  54.1504353  64.2729189
 131.9377347  54.2754353  64.6629189 129.9287347  54.2624353  65.4239189
 130.1177347  53.4704353  66.1489189 130.0397347  55.2324353  65.9089189
 128.9147347  54.1644353  65.0359189 130.8497347  52.7714353  63.6319189
 131.6897347  51.9054353  63.9009189 129.8487347  52.5474353  62.7769189
 129.1667347  53.2484353  62.4879189 129.6657347  51.2284353  62.1809189
 129.7287347  50.4834353  62.9739189 128.2877347  51.1414353  61.5209189
 127.5267347  51.4364353  62.2429189 128.2397347  51.8554353  60.6979189
 127.9637347  49.7494353  60.9939189 128.4797347  48.7554353  61.5049189
 127.1237347  49.6694353  59.9659189 126.8857347  48.7594353  59.5719189
 126.7177347  50.5184353  59.5719189 130.7627347  50.9184353  61.1709189
 131.1357347  49.7544353  60.9899189 131.2907347  51.9454353  60.5009189
 131.0097347  52.9194353  60.6139189 132.3497347  51.7144353  59.5249189
 131.9837347  51.0014353  58.7859189 132.7057347  53.0224353  58.8199189
 133.4977347  52.8404353  58.0929189 131.8257347  53.4114353  58.3079189
 133.0487347  53.7504353  59.5549189 133.5827347  51.1104353  60.1829189
 134.2467347  50.2464353  59.5989189 133.9057347  51.5524353  61.3959189
 133.3497347  52.2354353  61.9109189 135.0917347  51.0994353  62.1089189
 135.7847347  50.7164353  61.3599189 135.7187347  52.2714353  62.8679189
 134.9697347  52.7084353  63.5279189 136.5217347  51.8944353  63.5019189
 136.2647347  53.3424353  61.9749189 137.4657347  53.2184353  61.3119189
 137.6887347  54.3094353  60.6019189 138.5537347  54.4944353  59.9819189
 136.6737347  55.1354353  60.7789189 136.5767347  56.0564353  60.3509189
 135.7697347  54.5544353  61.6329189 134.8377347  54.9844353  61.9689189
 134.8047347  49.9574353  63.0779189 135.7367347  49.4544353  63.7139189
 133.5487347  49.5364353  63.2039189 132.7687347  49.9264353  62.6749189
 133.1657347  48.4644353  64.1219189 132.0797347  48.3754353  64.0929189
 133.7637347  47.1254353  63.6839189 134.7737347  47.2984353  63.3129189
 133.8507347  46.4784353  64.5569189 132.9687347  46.3954353  62.6139189
 133.2487347  45.3424353  62.6089189 131.9067347  46.4424353  62.8549189
 133.2017347  46.9884353  61.2349189 132.7567347  47.9824353  61.1869189
 134.2717347  47.1094353  61.0669189 132.6367347  46.1514353  60.1839189
 132.2347347  45.2544353  60.4559189 132.6097347  46.4764353  58.8979189
 133.1147347  47.6194353  58.4619189 133.5377347  48.2744353  59.1199189
 133.0817347  47.8454353  57.4679189 132.0637347  45.6324353  58.0269189
 131.6727347  44.7474353  58.3509189 132.0367347  45.8694353  57.0349189
 133.5767347  48.7964353  65.5549189 134.3777347  48.0964353  66.1789189
 133.0217347  49.8864353  66.0799189 132.4067347  50.5174353  65.5649189
 133.2557347  50.2704353  67.4619189 133.6477347  49.3954353  67.9809189
 134.2847347  51.4044353  67.5609189 133.9367347  52.2484353  66.9649189
 134.3357347  51.7434353  68.5959189 135.6827347  51.0214353  67.0999189
 135.9237347  50.0194353  67.4559189 135.7127347  50.9884353  66.0109189
 136.7217347  52.0084353  67.6099189 136.3807347  53.0264353  67.4199189
 136.8237347  51.9034353  68.6899189 138.0737347  51.7944353  66.9489189
 137.9757347  51.9374353  65.8729189 138.7747347  52.5484353  67.3079189
 138.6277347  50.4394353  67.2179189 139.5787347  50.3644353  66.8039189
 138.6837347  50.2844353  68.2449189 138.0077347  49.7204353  66.7929189
 131.9547347  50.7164353  68.1189189 131.0447347  51.1984353  67.4379189
 131.8337347  50.5684353  69.4369189 132.7207347  49.8184353  70.3409189
 133.7587347  50.1344353  70.2369189 132.6907347  48.7484353  70.1349189
 132.1837347  50.1324353  71.7019189 132.7307347  50.9614353  72.1509189
 132.2977347  49.2774353  72.3679189 130.7547347  50.4784353  71.5319189
 130.4287347  51.1874353  72.2929189 130.1227347  49.5954353  71.6269189
 130.6487347  51.0854353  70.1289189 129.7187347  50.8204353  69.6249189
 130.6537347  52.6064353  70.1799189 131.6617347  53.2634353  69.9099189
 129.4947347  53.1644353  70.5259189 128.6637347  52.6324353  70.7859189
 129.3167347  54.6094353  70.5619189 130.2997347  55.0724353  70.6469189
 128.6577347  55.1134353  69.2719189 129.3077347  54.8584353  68.4349189
 127.7257347  54.5664353  69.1289189 128.3497347  56.6114353  69.1999189
 127.7697347  56.8844353  70.0809189 129.6317347  57.4234353  69.2059189
 129.3897347  58.4854353  69.1539189 130.1857347  57.2214353  70.1229189
 130.2407347  57.1474353  68.3449189 127.5227347  56.9264353  67.9659189
 127.3137347  57.9954353  67.9309189 128.0767347  56.6364353  67.0729189
 126.5837347  56.3744353  68.0059189 128.4737347  55.0014353  71.7649189
 127.3727347  54.4734353  71.9579189 128.9897347  55.9354353  72.5599189
 129.9337347  56.3034353  72.4469189 128.2597347  56.5284353  73.6729189
 127.3097347  56.0114353  73.8059189 129.0167347  56.3694353  75.0039189
 129.1367347  55.3034353  75.1949189 130.4017347  56.9924353  74.9289189
 130.9107347  56.8634353  75.8839189 130.9777347  56.5054353  74.1419189
 130.3107347  58.0554353  74.7069189 128.2227347  56.9864353  76.1429189
 128.7717347  56.8654353  77.0769189 128.0697347  58.0474353  75.9469189
 127.2557347  56.4894353  76.2239189 128.0147347  57.9934353  73.3419189
 128.9587347  58.7424353  73.0579189 126.7497347  58.3964353  73.3749189
 125.9827347  57.7934353  73.6719189 126.3217347  59.7364353  72.9919189
 127.1447347  60.2584353  72.5029189 125.1647347  59.6914353  71.9809189
 124.3327347  59.1514353  72.4339189 124.6987347  61.1004353  71.6429189
 123.8797347  61.0504353  70.9259189 124.3567347  61.5984353  72.5509189
 125.5257347  61.6634353  71.2099189 125.5877347  58.9474353  70.7109189
 126.1927347  59.6124353  70.0939189 126.2217347  58.1044353  70.9869189
 124.4207347  58.4404353  69.8929189 124.7937347  57.9234353  69.0089189
 123.8277347  57.7504353  70.4929189 123.7987347  59.2814353  69.5869189
 125.9027347  60.4694353  74.2559189 124.8437347  60.1784353  74.8249189
 126.7127347  61.4294353  74.6859189 127.6047347  61.6524353  74.2439189
 126.3997347  62.2634353  75.8409189 125.6587347  61.7704353  76.4699189
 127.6267347  62.4864353  76.7369189 128.3667347  63.0524353  76.1709189
 127.2367347  63.2814353  77.9749189 128.1157347  63.4324353  78.6019189
 126.8347347  64.2484353  77.6739189 126.4807347  62.7324353  78.5359189
 128.2467347  61.1484353  77.1459189 127.5857347  60.6554353  77.8589189
 128.3077347  60.5034353  76.2689189 129.6217347  61.2764353  77.7579189
 129.9957347  60.2874353  78.0219189 130.2977347  61.7404353  77.0399189
 129.5647347  61.8944353  78.6539189 125.8627347  63.5804353  75.3049189
 126.5977347  64.3384353  74.6579189 124.5877347  63.8584353  75.5739189
 123.9947347  63.3154353  76.2009189 123.9447347  65.0074353  74.9559189
 124.7147347  65.7464353  74.7369189 123.2667347  64.6264353  73.6339189
 122.7957347  65.5084353  73.1989189 124.0127347  64.2344353  72.9419189
 122.5087347  63.8654353  73.8199189 122.9247347  65.6074353  75.9109189
 122.5017347  64.9764353  76.8809189 122.5407347  66.8504353  75.6159189
 122.9267347  67.3954353  74.8449189 121.5187347  67.5454353  76.3859189
 121.9047347  67.7284353  77.3889189 121.1857347  68.8914353  75.7419189
 122.0897347  69.4994353  75.7059189 120.8737347  68.7224353  74.7109189
 120.0957347  69.6684353  76.4669189 119.1237347  69.3704353  76.0749189
 120.1087347  69.4014353  77.5239189 120.2477347  71.1724353  76.3319189
 119.3307347  71.9014353  76.7669189 121.2767347  71.6294353  75.7919189
 120.2657347  66.6864353  76.4929189 119.6537347  66.6054353  77.5609189
 119.8767347  66.0534353  75.3909189 120.3357347  66.1634353  74.4869189
 118.7457347  65.1344353  75.3729189 118.8837347  64.3764353  76.1439189
 117.4277347  65.8464353  75.6959189 117.6017347  66.5904353  76.4739189
 117.0837347  66.3834353  74.8119189 116.3447347  64.8884353  76.1529189
 116.5977347  63.6664353  76.1729189 115.2387347  65.3594353  76.4919189
 118.6887347  64.4864353  73.9969189 119.2937347  64.9714353  73.0369189
 117.9527347  63.3824353  73.9149189 117.4947347  62.9544353  74.7199189
 117.7247347  62.6694353  72.6629189 118.2127347  63.2014353  71.8459189
 118.3397347  61.2604353  72.6759189 117.8667347  60.6834353  73.4709189
 118.0817347  60.5534353  71.3559189 118.5247347  59.5574353  71.3839189
 117.0077347  60.4684353  71.1929189 118.5277347  61.1264353  70.5429189
 119.8327347  61.3384353  72.9579189 120.2547347  60.3334353  72.9639189
 120.3187347  61.9314353  72.1829189 119.9957347  61.8064353  73.9289189
 116.2187347  62.6024353  72.4449189 115.4747347  62.2204353  73.3539189
 115.7737347  62.9754353  71.2469189 116.3817347  63.1784353  70.4529189
 114.3557347  63.1264353  70.9679189 113.8337347  63.3104353  71.9069189
 114.1257347  64.3224353  70.0469189 114.9667347  65.0104353  70.1329189
 114.0987347  63.9804353  69.0129189 112.8407347  65.0614353  70.3639189
 111.8747347  64.4104353  70.8149189 112.7977347  66.2934353  70.1619189
 113.7807347  61.8464353  70.3619189 114.4387347  60.8064353  70.2889189
 112.5257347  61.9324353  69.9179189 111.9977347  62.8014353  69.8359189
 111.8087347  60.7354353  69.5079189 111.8187347  60.0174353  70.3279189
 110.7657347  60.9924353  69.3229189 112.3837347  60.0774353  68.2669189
 112.5387347  58.8574353  68.2209189 112.6967347  60.8704353  67.2419189
 112.6557347  61.8894353  67.2619189 113.1367347  60.2924353  65.9739189
 112.4397347  59.5044353  65.6899189 113.1377347  61.3734353  64.8929189
 112.1527347  61.8384353  64.8639189 113.8487347  62.1494353  65.1759189
 113.4847347  60.8804353  63.4989189 114.5367347  60.5964353  63.4679189
 112.9057347  59.9834353  63.2779189 113.2147347  61.9274353  62.4349189
 112.0507347  62.3644353  62.3149189 114.1637347  62.3194353  61.7249189
 114.5147347  59.6504353  66.1039189 114.7167347  58.4944353  65.7049189
 115.4737347  60.3824353  66.6749189 115.3497347  61.3354353  67.0169189
 116.8137347  59.8334353  66.8489189 117.1637347  59.4694353  65.8829189
 117.7667347  60.9214353  67.3399189 118.7647347  60.5014353  67.4669189
 117.8037347  61.7294353  66.6099189 117.4137347  61.3114353  68.2949189
 116.8007347  58.6554353  67.8139189 117.4867347  57.6514353  67.5889189
 116.0307347  58.7604353  68.8979189 115.4727347  59.5804353  69.1359189
 115.9407347  57.6544353  69.8459189 116.9497347  57.3944353  70.1679189
 115.1237347  58.0774353  71.0659189 115.5537347  58.9964353  71.4639189
 114.1127347  58.3164353  70.7349189 115.0287347  57.0594353  72.2029189
 114.5297347  56.1674353  71.8229189 116.4107347  56.6484353  72.6869189
 116.3127347  55.9244353  73.4959189 116.9657347  56.1994353  71.8629189
 116.9457347  57.5264353  73.0489189 114.2077347  57.6284353  73.3479189
 114.1467347  56.8944353  74.1519189 114.6827347  58.5364353  73.7199189
 113.2037347  57.8634353  72.9939189 115.3287347  56.4214353  69.1939189
 115.7677347  55.2944353  69.4509189 114.3057347  56.6134353  68.3599189
 113.8797347  57.5194353  68.1659189 113.7117347  55.4894353  67.6469189
 113.3967347  54.7434353  68.3769189 112.4897347  55.9574353  66.8589189
 112.7667347  56.7894353  66.2119189 112.1397347  55.1534353  66.2119189
 111.4457347  56.3574353  67.7289189 111.6037347  57.2764353  68.0289189
 114.7257347  54.8404353  66.7189189 114.8307347  53.6094353  66.6649189
 115.4917347  55.6524353  65.9879189 115.4177347  56.6694353  65.9729189
 116.5287347  55.0894353  65.1279189 116.0547347  54.4114353  64.4179189
 117.2337347  56.2034353  64.3539189 117.7387347  56.8534353  65.0679189
 118.2677347  55.6234353  63.3989189 118.7577347  56.4324353  62.8579189
 119.0117347  55.0624353  63.9649189 117.7747347  54.9584353  62.6889189
 116.2697347  56.9534353  63.6049189 115.7517347  57.5204353  64.2139189
 117.5387347  54.2914353  65.9449189 117.9157347  53.1744353  65.5649189
 117.9777347  54.8464353  67.0779189 117.6627347  55.7474353  67.4379189
 118.9737347  54.1724353  67.9029189 119.8467347  53.9714353  67.2819189
 119.3827347  55.0704353  69.0699189 118.4807347  55.3564353  69.6109189
 119.9927347  54.4814353  69.7549189 120.1537347  56.3444353  68.7199189
 119.5977347  56.8804353  67.9509189 120.2787347  57.2454353  69.9369189
 120.8297347  58.1464353  69.6679189 119.2847347  57.5204353  70.2899189
 120.8107347  56.7174353  70.7279189 121.5237347  56.0034353  68.1709189
 122.0577347  56.9224353  67.9279189 122.0867347  55.4444353  68.9189189
 121.4147347  55.3984353  67.2709189 118.4527347  52.8404353  68.4219189
 119.1357347  51.8154353  68.3159189 117.2447347  52.8324353  68.9909189
 116.6357347  53.6464353  69.0729189 116.7057347  51.5984353  69.5529189
 117.4357347  51.1804353  70.2459189 115.4187347  51.8814353  70.3529189
 115.0507347  50.9354353  70.7509189 115.7117347  52.8084353  71.5229189
 114.7917347  52.9974353  72.0769189 116.4427347  52.3414353  72.1829189
 116.1107347  53.7514353  71.1489189 114.3357347  52.4554353  69.4609189
 113.4397347  52.6454353  70.0519189 114.6847347  53.3894353  69.0209189
 114.1027347  51.7454353  68.6679189 116.4707347  50.5714353  68.4539189
 116.7457347  49.3794353  68.6319189 115.9597347  51.0094353  67.2999189
 115.7207347  51.9814353  67.1059189 115.7037347  50.0834353  66.2039189
 115.0517347  49.2824353  66.5519189 115.0057347  50.8334353  65.0669189
 114.1687347  51.3804353  65.5019189 115.7077347  51.5754353  64.6859189
 114.4687347  50.0534353  63.8679189 114.1237347  49.0784353  64.2119189
 113.3077347  50.8174353  63.2499189 112.9217347  50.2634353  62.3939189
 112.5167347  50.9384353  63.9899189 113.6507347  51.7984353  62.9219189
 115.5547347  49.8174353  62.8339189 115.1417347  49.2604353  61.9929189
 115.9357347  50.7754353  62.4819189 116.3677347  49.2464353  63.2839189
 116.9977347  49.4334353  65.7279189 117.0687347  48.2084353  65.5639189
 118.0397347  50.2414353  65.5129189 118.0257347  51.2534353  65.6379189
 119.3157347  49.6894353  65.0659189 119.1347347  49.0884353  64.1749189
 120.2797347  50.8224353  64.7149189 120.2217347  51.5944353  65.4819189
 121.3007347  50.4414353  64.7229189 119.9857347  51.4374353  63.3629189
 120.5447347  51.0264353  62.3459189 119.1057347  52.4304353  63.3449189
 118.8687347  52.8854353  62.4639189 118.6667347  52.7384353  64.2129189
 119.9237347  48.7754353  66.1209189 120.4757347  47.7194353  65.7909189
 119.8327347  49.1584353  67.3959189 119.3917347  50.0224353  67.7109189
 120.3837347  48.3254353  68.4579189 121.4357347  48.1364353  68.2429189
 120.2707347  49.0574353  69.7959189 120.7047347  50.0514353  69.6869189
 119.2147347  49.1944353  70.0299189 120.9417347  48.3594353  70.9679189
 121.7617347  47.7404353  70.6039189 121.3767347  49.1034353  71.6359189
 119.9557347  47.4974353  71.7379189 119.1107347  48.1094353  72.0539189
 119.5607347  46.7234353  71.0799189 120.5657347  46.8734353  72.9069189
 120.4587347  47.3434353  73.8059189 121.2497347  45.7364353  72.8829189
 121.4467347  45.0704353  71.7569189 121.0687347  45.4284353  70.8799189
 121.9757347  44.1984353  71.7659189 121.7497347  45.2584353  74.0179189
 121.6057347  45.7644353  74.8919189 122.2777347  44.3854353  74.0149189
 119.6797347  46.9764353  68.5189189 120.3297347  45.9354353  68.6709189
 118.3537347  46.9724353  68.3969189 117.7947347  47.8054353  68.2119189
 117.5837347  45.7434353  68.5229189 117.9987347  45.2074353  69.3769189
 116.1057347  46.0734353  68.7549189 115.8167347  46.8614353  68.0599189
 115.5137347  45.1934353  68.5029189 115.7307347  46.5174353  70.1709189
 116.3777347  47.3504353  70.4459189 114.2877347  46.9924353  70.2179189
 114.0397347  47.3034353  71.2329189 114.1597347  47.8354353  69.5379189
 113.6267347  46.1794353  69.9169189 115.9557347  45.3944353  71.1709189
 115.6817347  45.7354353  72.1689189 115.3407347  44.5364353  70.8989189
 117.0067347  45.1044353  71.1619189 117.7067347  44.8294353  67.3119189
 117.8417347  43.6124353  67.4819189 117.6707347  45.3774353  66.0939189
 117.6927347  46.3814353  65.9159189 117.5957347  44.5494353  64.8969189
 117.3257347  43.5554353  65.2519189 116.5387347  45.1094353  63.9349189
 116.7527347  46.1604353  63.7419189 116.6127347  44.5884353  62.9799189
 115.1227347  44.9784353  64.4659189 114.9817347  43.9804353  64.8799189
 114.9747347  45.6854353  65.2819189 114.0887347  45.2284353  63.3879189
 114.1737347  46.2534353  63.0269189 114.2787347  44.5744353  62.5369189
 112.6847347  44.9864353  63.9179189 112.6327347  43.9914353  64.3589189
 112.4717347  45.6994353  64.7139189 111.6487347  45.1094353  62.8569189
 110.7087347  44.9354353  63.2679189 111.6787347  46.0674353  62.4519189
 111.8337347  44.4114353  62.1089189 118.9097347  44.4014353  64.1469189
 118.9377347  43.7054353  63.1269189 119.9897347  45.0264353  64.6109189
 119.9807347  45.6304353  65.4329189 121.2957347  44.9034353  63.9819189
 121.2247347  44.1174353  63.2299189 121.6907347  46.2214353  63.2779189
 121.7747347  47.0034353  64.0329189 123.0407347  46.0744353  62.5889189
 123.3027347  47.0114353  62.0989189 123.8017347  45.8264353  63.3289189
 122.9847347  45.2794353  61.8459189 120.6207347  46.6354353  62.2799189
 120.9167347  47.5654353  61.7939189 120.5027347  45.8554353  61.5279189
 119.6747347  46.7834353  62.8009189 122.3647347  44.4854353  64.9829189
 123.4137347  43.9674353  64.5929189 122.1207347  44.6984353  66.2699189
 121.2127347  44.9804353  66.6379189 123.1487347  44.5434353  67.2719189
 122.6757347  44.3754353  68.2389189 123.7327347  43.6514353  67.0429189
 124.0847347  45.7244353  67.3849189 125.1317347  45.5994353  68.0289189
 123.7437347  46.8574353  66.7759189 122.8827347  46.9834353  66.2439189
 124.5997347  48.0334353  66.8259189 125.5487347  47.8064353  66.3399189
 123.9377347  49.1914353  66.0829189 123.5457347  48.8104353  65.1399189
 123.0837347  49.5274353  66.6709189 124.8137347  50.4064353  65.7779189
 125.5027347  50.5554353  66.6089189 125.6287347  50.1714353  64.5189189
 126.2467347  51.0464353  64.3169189 126.2687347  49.2994353  64.6569189
 124.9577347  49.9994353  63.6779189 123.9557347  51.6514353  65.6329189
 124.5927347  52.5094353  65.4159189 123.2457347  51.5114353  64.8179189
 123.4117347  51.8284353  66.5609189 124.8757347  48.4144353  68.2739189
 123.9547347  48.5034353  69.0919189 126.1497347  48.6414353  68.5879189
 126.9067347  48.6534353  67.9039189 126.5807347  48.8964353  69.9599189
 125.9167347  48.4014353  70.6679189 127.9747347  48.3294353  70.1899189
 128.5777347  48.5044353  69.2989189 128.4467347  48.8754353  71.0069189
 127.9957347  46.8424353  70.5139189 128.0637347  46.7124353  71.5939189
 127.0537347  46.3934353  70.1979189 129.1457347  46.1074353  69.8499189
 129.8467347  46.6574353  69.0009189 129.3437347  44.8534353  70.2359189
 128.7387347  44.4364353  70.9429189 130.1007347  44.3074353  69.8249189
 126.5337347  50.4014353  70.2039189 127.4677347  51.1454353  69.9019189
 125.4097347  50.8554353  70.7559189 124.6297347  50.2554353  71.0259189
 125.1937347  52.2674353  71.0259189 126.1667347  52.7584353  71.0279189
 124.3417347  52.9474353  69.9319189 123.3307347  52.5434353  69.9799189
 124.2687347  54.4474353  70.1689189 123.6647347  54.9104353  69.3889189
 123.8157347  54.6404353  71.1409189 125.2737347  54.8684353  70.1469189
 124.9107347  52.6524353  68.5589189 124.2987347  53.1384353  67.7989189
 125.9317347  53.0304353  68.4989189 124.9117347  51.5754353  68.3889189
 124.5267347  52.4294353  72.3839189 123.8267347  51.5404353  72.8729189
 124.7637347  53.5884353  72.9939189 125.4387347  54.2754353  72.6579189
 124.0687347  53.9834353  74.2139189 123.0447347  53.6104353  74.1869189
 124.7117347  53.3584353  75.4749189 124.7267347  52.2754353  75.3519189
 126.1477347  53.8304353  75.6389189 126.5797347  53.3784353  76.5319189
 126.7297347  53.5364353  74.7659189 126.1647347  54.9154353  75.7369189
 123.8877347  53.6864353  76.7119189 124.3547347  53.2384353  77.5889189
 123.8377347  54.7674353  76.8389189 122.8797347  53.2874353  76.5939189
 124.0667347  55.5014353  74.2819189 124.9817347  56.1604353  73.7849189
 123.0237347  56.0604353  74.8919189 122.2807347  55.5234353  75.3389189
 122.8447347  57.5024353  74.9789189 123.7637347  57.9794353  74.6389189
 121.7017347  57.9754353  74.0769189 121.5927347  59.0564353  74.1639189
 121.9237347  57.7154353  73.0419189 120.7737347  57.4914353  74.3819189
 122.5657347  57.9024353  76.4189189 121.9127347  57.1624353  77.1599189
 123.0647347  59.0764353  76.8119189 123.5957347  59.6964353  76.2009189
 122.8927347  59.5824353  78.1659189 121.9747347  59.1454353  78.5599189
 124.0447347  59.1544353  79.1029189 123.8547347  59.5754353  80.0899189
 124.0987347  57.6424353  79.2289189 124.9167347  57.3614353  79.8929189
 123.1567347  57.2774353  79.6389189 124.2617347  57.2014353  78.2459189
 125.3707347  59.6914353  78.6009189 126.1687347  59.3784353  79.2749189
 125.5657347  59.3024353  77.6019189 125.3317347  60.7804353  78.5649189
 122.7667347  61.1014353  78.1489189 123.2337347  61.7884353  77.2339189
 122.1157347  61.6074353  79.1929189 121.7047347  61.0294353  79.9259189
 121.9217347  63.0324353  79.3989189 121.5317347  63.4664353  78.4779189
 120.9257347  63.2644353  80.5359189 121.3317347  62.8264353  81.4479189
 120.8397347  64.3374353  80.7089189 119.5277347  62.6954353  80.3039189
 119.6027347  61.6174353  80.1609189 118.9267347  62.8574353  81.1989189
 118.8107347  63.3034353  79.1099189 119.4357347  63.2074353  78.2219189
 117.8927347  62.7484353  78.9149189 118.4797347  64.7674353  79.3429189
 119.3957347  65.3144353  79.5649189 118.0667347  65.1944353  78.4289189
 117.5097347  64.9544353  80.4579189 117.1327347  65.9234353  80.4309189
 116.7287347  64.2754353  80.3559189 117.9897347  64.7954353  81.3659189
 123.2467347  63.7004353  79.7469189 124.1807347  63.0584353  80.2349189
 123.3227347  65.0024353  79.4909189 122.6137347  65.5374353  78.9899189
 124.4747347  65.7684353  79.9329189 125.3707347  65.1694353  79.7689189
 124.6027347  67.0594353  79.1329189 125.4717347  67.6184353  79.4799189
 124.7227347  66.8224353  78.0759189 123.7057347  67.6624353  79.2699189
 124.3467347  66.0904353  81.4229189 123.2587347  66.4184353  81.9019189
 125.4387347  66.0034353  82.1789189 126.7597347  65.4604353  81.8139189
 127.2277347  66.0434353  81.0199189 126.6857347  64.4344353  81.4549189
 127.5447347  65.5434353  83.0999189 128.1517347  66.4484353  83.1269189
 128.2267347  64.6984353  83.1939189 126.5497347  65.5424353  84.1939189
 126.9387347  66.0304353  85.0879189 126.2717347  64.5284353  84.4799189
 125.3607347  66.3054353  83.6109189 124.4047347  66.0154353  84.0459189
 125.4777347  67.7954353  83.8879189 125.9427347  68.5824353  83.0609189
 125.0487347  68.1734353  85.0879189 124.6737347  67.5334353  85.7879189
 125.0847347  69.5604353  85.4989189 124.8547347  69.6294353  86.5619189
 126.0927347  69.9524353  85.3639189 124.1007347  70.4124353  84.7119189
 123.7067347  70.1034353  83.5869189 123.7017347  71.5134353  85.3449189
 124.0227347  71.7784353  86.2759189 122.7557347  72.4504353  84.7519189
 122.4337347  72.0564353  83.7879189 121.4907347  72.6184353  85.6109189
 121.7907347  72.8234353  86.6389189 120.9417347  73.4914353  85.2589189
 120.5577347  71.4234353  85.6059189 120.9747347  70.1714353  85.1839189
 121.9917347  70.0344353  84.8459189 120.1087347  69.0954353  85.1889189
 120.4497347  68.1274353  84.8539189 118.8127347  69.2554353  85.6199189
 118.1357347  68.4134353  85.6249189 118.3797347  70.4924353  86.0449189
 117.3627347  70.6224353  86.3829189 119.2497347  71.5674353  86.0379189
 118.9037347  72.5334353  86.3739189 123.4517347  73.7914353  84.5809189
 124.3487347  74.1474353  85.3479189 123.0217347  74.5344353  83.5609189
 122.2887347  74.2514353  82.9099189 123.5937347  75.8434353  83.3049189
 122.9587347  76.3834353  82.6019189 123.6067347  76.4194353  84.2309189
 125.0047347  75.7584353  82.7459189 125.3927347  74.7854353  82.0939189
 125.7857347  76.8094353  83.0109189 125.4957347  77.6224353  83.5549189
 127.1587347  76.8564353  82.5159189 127.1247347  76.7844353  81.4289189
 127.8137347  78.1774353  82.9189189 127.7727347  78.2834353  84.0029189
 128.8667347  78.1564353  82.6399189 127.1497347  79.3754353  82.2749189
 126.3717347  79.1844353  81.3169189 127.4037347  80.5114353  82.7299189
 127.9827347  75.6844353  83.0329189 128.9877347  75.3094353  82.4149189
 127.5807347  75.1034353  84.1649189 126.8037347  75.4274353  84.7409189
 128.2667347  73.9174353  84.6589189 129.3247347  74.1544353  84.7669189
 127.7067347  73.5174353  86.0229189 127.3707347  74.4104353  86.5499189
 126.8317347  72.8834353  85.8809189 128.7217347  72.7844353  86.8779189
 129.7967347  73.3094353  87.1709189 128.3877347  71.5654353  87.2819189
 129.0327347  71.0244353  87.8589189 127.4867347  71.1694353  87.0159189
 128.1457347  72.7634353  83.6739189 129.0847347  71.9764353  83.5269189
 127.0047347  72.6464353  82.9909189 126.1867347  73.2414353  83.1219189
 126.8607347  71.6114353  81.9709189 127.0417347  70.6414353  82.4339189
 125.4427347  71.6414353  81.4029189 124.7447347  71.8454353  82.2149189
 125.3647347  72.4704353  80.6989189 125.0177347  70.3654353  80.7029189
 125.8627347  69.9484353  80.1549189 124.7207347  69.6224353  81.4429189
 123.8667347  70.6224353  79.7469189 124.1747347  71.3474353  78.9939189
 123.6187347  69.7014353  79.2199189 122.6837347  71.1174353  80.4449189
 122.7727347  71.9984353  80.9519189 121.5017347  70.5134353  80.4729189
 121.2897347  69.3664353  79.8479189 122.0457347  68.9224353  79.3269189
 120.3707347  68.9264353  79.8879189 120.5037347  71.0764353  81.1479189
 120.6517347  71.9604353  81.6349189 119.5897347  70.6244353  81.1789189
 127.8837347  71.7934353  80.8569189 128.5367347  70.8304353  80.4339189
 128.0427347  73.0274353  80.3739189 127.5147347  73.8424353  80.6859189
 129.0217347  73.2934353  79.3289189 128.8117347  72.6404353  78.4819189
 128.9137347  74.7484353  78.8749189 129.0897347  75.3994353  79.7309189
 129.7037347  74.9524353  78.1519189 127.5727347  75.1034353  78.2529189
 127.4197347  74.5074353  77.3529189 126.7707347  74.8474353  78.9449189
 127.4917347  76.5804353  77.9049189 127.7607347  77.1764353  78.7769189
 128.2167347  76.8124353  77.1249189 126.0987347  76.9654353  77.4359189
 125.8307347  76.3644353  76.5669189 125.3767347  76.7334353  78.2189189
 126.0007347  78.4094353  77.0869189 125.0337347  78.6254353  76.7729189
 126.2297347  78.9844353  77.9219189 126.6707347  78.6274353  76.3219189
 130.4317347  72.9904353  79.8149189 131.2417347  72.4104353  79.0799189
 130.7447347  73.3834353  81.0519189 130.1087347  73.8694353  81.6839189
 132.0747347  73.1274353  81.5929189 132.8107347  73.5374353  80.9019189
 132.2247347  73.8174353  82.9469189 131.3877347  73.5404353  83.5869189
 133.1317347  73.4594353  83.4349189 132.2837347  75.3284353  82.8249189
 132.7257347  75.8624353  81.8089189 131.8357347  76.0234353  83.8629189
 131.8497347  77.0434353  83.8379189 131.4777347  75.5384353  84.6859189
 132.3487347  71.6324353  81.7139189 133.4417347  71.1684353  81.3699189
 131.3707347  70.8614353  82.1979189 130.4727347  71.2114353  82.5319189
 131.5347347  69.4134353  82.2819189 132.4267347  69.2114353  82.8749189
 130.3187347  68.7844353  82.9639189 129.4267347  69.0464353  82.3949189
 130.4177347  67.6994353  82.9189189 130.1057347  69.1924353  84.4139189
 130.0497347  70.2794353  84.4759189 129.1477347  68.8034353  84.7589189
 131.2017347  68.6974353  85.3299189 131.6987347  67.5814353  85.1769189
 131.5757347  69.5184353  86.3019189 131.1377347  70.4354353  86.3919189
 132.3017347  69.2334353  86.9589189 131.7327347  68.7974353  80.9029189
 132.5797347  67.9114353  80.7249189 130.9457347  69.2364353  79.9179189
 130.2247347  69.9504353  80.0229189 131.0857347  68.6884353  78.5739189
 130.9787347  67.6054353  78.6289189 129.9907347  69.2484353  77.6669189
 129.8057347  70.2864353  77.9439189 130.3567347  69.2524353  76.6399189
 128.6657347  68.4874353  77.7099189 128.5227347  68.1064353  78.7209189
 127.5077347  69.4154353  77.3809189 126.5727347  68.8564353  77.4159189
 127.4737347  70.2264353  78.1079189 127.6457347  69.8294353  76.3819189
 128.6927347  67.3004353  76.7629189 127.7387347  66.7744353  76.8109189
 128.8627347  67.6514353  75.7449189 129.4957347  66.6224353  77.0519189
 132.4627347  68.9904353  78.0019189 133.0907347  68.1214353  77.3859189
 132.9547347  70.2134353  78.2029189 132.4557347  70.9714353  78.6669189
 134.2997347  70.5454353  77.7459189 134.3687347  70.3224353  76.6809189
 134.5677347  72.0354353  77.9579189 133.7357347  72.6004353  77.5379189
 134.5807347  72.2354353  79.0289189 135.8687347  72.5624353  77.3489189
 135.8697347  73.6514353  77.3959189 136.7097347  72.2174353  77.9499189
 136.0737347  72.1244353  75.9039189 137.0347347  72.4934353  75.5439189
 136.1117347  71.0364353  75.8549189 134.9637347  72.6354353  75.0019189
 134.2017347  71.8634353  74.8929189 134.4827347  73.4934353  75.4709189
 135.4677347  73.0264353  73.6559189 134.7167347  73.5234353  73.1349189
 136.2897347  73.6544353  73.7619189 135.7487347  72.1744353  73.1299189
 135.3457347  69.7014353  78.4639189 136.3107347  69.2344353  77.8449189
 135.1777347  69.5034353  79.7729189 134.4167347  69.8984353  80.3259189
 136.1157347  68.6734353  80.5179189 137.1087347  69.1164353  80.4369189
 135.7167347  68.6244353  81.9919189 134.6697347  68.3304353  82.0709189
 136.3027347  67.8574353  82.4979189 135.9177347  69.9514353  82.6959189
 136.5747347  70.8414353  82.1159189 135.4217347  70.1034353  83.8309189
 136.1767347  67.2714353  79.9359189 137.2657347  66.7264353  79.7259189
 135.0167347  66.6774353  79.6539189 134.0977347  67.0694353  79.8589189
 135.0017347  65.3694353  79.0039189 135.5647347  64.6814353  79.6349189
 133.5697347  64.8544353  78.8599189 133.0107347  65.5534353  78.2379189
 133.5947347  63.9034353  78.3269189 132.8177347  64.6584353  80.1609189
 133.0327347  63.6684353  80.5619189 133.1657347  65.3834353  80.8969189
 131.0427347  64.8414353  79.9249189 130.4457347  64.5184353  81.5769189
 129.3587347  64.5954353  81.5919189 130.7427347  63.5154353  81.8819189
 130.8707347  65.2474353  82.2669189 135.6687347  65.4274353  77.6359189
 136.3627347  64.4854353  77.2369189 135.4607347  66.5194353  76.8969189
 134.8957347  67.3174353  77.1859189 136.0607347  66.6334353  75.5719189
 135.7227347  65.7904353  74.9689189 135.6107347  67.9334353  74.9069189
 136.0627347  68.0114353  73.9179189 134.5247347  67.9364353  74.8109189
 135.9227347  68.7814353  75.5169189 137.5797347  66.5684353  75.6459189
 138.2117347  65.8004353  74.9119189 138.1887347  67.3634353  76.5289189
 137.7177347  68.0444353  77.1249189 139.6417347  67.2874353  76.6899189
 140.0907347  67.4124353  75.7049189 140.1797347  68.4284353  77.5769189
 139.6377347  68.3934353  78.5219189 141.6667347  68.2404353  77.8449189
 142.0287347  69.0544353  78.4719189 141.8277347  67.2904353  78.3549189
 142.2097347  68.2414353  76.8999189 139.9367347  69.7994353  76.9339189
 140.7387347  70.4714353  77.2389189 140.0047347  69.6914353  75.8519189
 138.6377347  70.4354353  77.2629189 138.5667347  71.3994353  76.7589189
 137.8227347  69.7914353  76.9319189 138.5677347  70.5844353  78.3409189
 140.0557347  65.9204353  77.2279189 141.0747347  65.3594353  76.8109189
 139.2797347  65.3644353  78.1619189 138.4027347  65.7594353  78.5009189
 139.6687347  64.0984353  78.7749189 140.6647347  64.2214353  79.1999189
 138.6857347  63.7364353  79.8859189 138.9817347  62.7904353  80.3399189
 138.6897347  64.5194353  80.6439189 137.6837347  63.6404353  79.4679189
 139.7447347  62.9764353  77.7469189 140.6977347  62.1894353  77.7479189
 138.7507347  62.8824353  76.8649189 137.9717347  63.5394353  76.8189189
 138.6897347  61.8154353  75.8739189 139.2717347  60.9894353  76.2829189
 137.2357347  61.3904353  75.6409189 137.2267347  60.5474353  74.9499189
 136.5897347  60.9604353  76.9469189 135.5577347  60.6624353  76.7619189
```
