## Supplementary material for "How a pathogenic mutation impairs Hsp60 functional dynamics from monomeric to fully assembled states": Input scripts and videos: F_V72I_ASPASP.rst (part 5 of 30)

```
 137.1407347  60.1184353  77.3659189 136.6057347  61.7914353  77.6519189
 136.4977347  62.4824353  75.0799189 136.3687347  63.1744353  75.7619189
 139.3157347  62.1954353  74.5369189 139.4457347  61.3284353  73.6679189
 139.6997347  63.4554353  74.3489189 139.6037347  64.1964353  75.0429189
 140.3017347  63.8674353  73.0979189 140.8767347  64.7774353  73.2689189
 141.0067347  63.0994353  72.7799189 139.3197347  64.1184353  71.9779189
 139.6927347  64.0314353  70.8049189 138.0647347  64.4324353  72.3059189
 137.7387347  64.5034353  73.2699189 137.0467347  64.7024353  71.3269189
 137.3617347  64.3054353  70.3619189 136.1327347  64.1764353  71.6049189
 136.7487347  66.1804353  71.1849189 137.5587347  67.0494353  71.5399189
 135.5647347  66.4734353  70.6549189 134.8927347  65.7654353  70.3579189
 135.1107347  67.8384353  70.4459189 135.7397347  68.5014353  71.0399189
 135.2447347  68.2574353  68.9769189 134.8957347  69.2834353  68.8579189
 136.2897347  68.1914353  68.6739189 134.6437347  67.5954353  68.3539189
 133.6607347  67.9644353  70.8889189 132.9317347  66.9714353  70.9699189
 133.2497347  69.1954353  71.1769189 133.8497347  70.0174353  71.1049189
 131.8937347  69.4944353  71.6259189 131.4017347  68.5724353  71.9359189
 131.9037347  70.4264353  72.8489189 132.3387347  71.3814353  72.5549189
 130.4857347  70.6794353  73.3369189 130.5117347  71.3404353  74.2029189
 129.9047347  71.1454353  72.5409189 130.0227347  69.7334353  73.6169189
 132.7547347  69.8334353  73.9579189 132.7517347  70.5044353  74.8169189
 132.3467347  68.8664353  74.2519189 133.7767347  69.7034353  73.6019189
 131.1297347  70.1204353  70.4689189 131.5867347  71.1014353  69.8699189
 129.9687347  69.5554353  70.1559189 129.5747347  68.7604353  70.6589189
 129.1467347  70.0274353  69.0539189 129.7747347  70.6274353  68.3949189
 128.5837347  68.8464353  68.2609189 128.1287347  68.1384353  68.9539189
 127.7907347  69.2054353  67.6049189 129.6127347  68.1294353  67.4359189
 130.4937347  67.2394353  68.0239189 130.4407347  67.0604353  69.0879189
 131.4397347  66.5774353  67.2679189 132.1227347  65.8874353  67.7399189
 131.5117347  66.7984353  65.9089189 132.2517347  66.2814353  65.3149189
 130.6387347  67.6794353  65.3099189 130.6917347  67.8534353  64.2449189
 129.6957347  68.3404353  66.0709189 129.0147347  69.0304353  65.5949189
 128.0047347  70.8944353  69.5709189 127.3757347  70.5884353  70.5859189
 127.7427347  71.9854353  68.8539189 128.2667347  72.2664353  68.0249189
 126.6597347  72.8774353  69.2149189 126.1787347  73.2254353  68.3009189
 125.9137347  72.3094353  69.7719189 127.0587347  74.0804353  70.0359189
 126.1817347  74.7704353  70.5639189 128.3527347  74.3594353  70.1609189
 129.1017347  73.7974353  69.7559189 128.8047347  75.5224353  70.9079189
 128.3167347  75.5024353  71.8819189 130.3207347  75.4804353  71.1069189
 130.7987347  75.3434353  70.1369189 130.6517347  76.4454353  71.4919189
 130.7977347  74.3894353  72.0459189 130.2797347  74.4834353  73.0009189
 130.5307347  73.4164353  71.6329189 132.2937347  74.4414353  72.2799189
 133.0317347  74.7874353  71.3339189 132.7327347  74.1424353  73.4109189
 128.4217347  76.8104353  70.1879189 128.4187347  76.8834353  68.9559189
 128.0967347  77.8374353  70.9769189 128.0517347  77.7954353  71.9949189
 127.7737347  79.1374353  70.3959189 126.9597347  79.0004353  69.6839189
 127.3207347  80.1034353  71.4899189 128.0557347  80.0944353  72.2939189
 127.3057347  81.1144353  71.0829189 125.9527347  79.7884353  72.0719189
 125.9497347  78.7654353  72.4489189 125.7647347  80.4424353  72.9229189
 124.8357347  79.9514353  71.0609189 124.8247347  80.9754353  70.3459189
 123.9677347  79.0574353  70.9829189 128.9657347  79.7124353  69.6399189
 128.8117347  80.2224353  68.5239189 130.1557347  79.6364353  70.2269189
 130.3057347  79.2714353  71.1679189 131.3607347  80.0784353  69.5549189
 131.1227347  80.9094353  68.8909189 132.0717347  80.4524353  70.2919189
 132.0007347  78.9574353  68.7549189 132.1437347  77.8344353  69.2289189
 132.3917347  79.2824353  67.5249189 132.3477347  80.2294353  67.1489189
 132.9257347  78.2934353  66.5919189 132.9827347  78.7514353  65.6039189
 134.3397347  77.8694353  66.9919189 134.2887347  77.3914353  67.9699189
 134.6827347  77.1134353  66.2849189 135.3897347  78.9784353  67.0539189
 135.0177347  79.7704353  67.7039189 136.6867347  78.4434353  67.6379189
 137.4257347  79.2434353  67.6759189 136.5047347  78.0684353  68.6449189
 137.0607347  77.6334353  67.0119189 135.6257347  79.5754353  65.6759189
 136.3767347  80.3624353  65.7439189 135.9757347  78.7974353  64.9979189
 134.6937347  79.9944353  65.2969189 131.9977347  77.0844353  66.5099189
 132.3907347  75.9444353  66.7639189 130.7427347  77.3494353  66.1539189
 130.4017347  78.2744353  65.8909189 129.7387347  76.2944353  66.1159189
 129.6217347  75.8904353  67.1219189 128.3957347  76.8594353  65.6529189
 128.5007347  77.2044353  64.6239189 127.3167347  75.7864353  65.7039189
 126.3687347  76.2084353  65.3709189 127.5957347  74.9594353  65.0509189
 127.2127347  75.4234353  66.7259189 128.0167347  77.9544353  66.4959189
 128.0707347  77.6784353  67.4349189 130.1837347  75.1704353  65.1889189
 130.5517347  75.4074353  64.0349189 130.1447347  73.9464353  65.7029189
 129.8517347  73.7504353  66.6599189 130.5177347  72.7584353  64.9489189
 130.9157347  73.0464353  63.9759189 131.6127347  71.9804353  65.6799189
 132.4267347  72.6704353  65.9009189 131.2087347  71.6474353  66.6359189
 132.2037347  70.7644353  64.9659189 131.3857347  70.1494353  64.5929189
 133.0487347  71.2004353  63.7829189 133.4607347  70.3214353  63.2869189
 132.4297347  71.7574353  63.0789189 133.8627347  71.8354353  64.1319189
 133.0287347  69.9344353  65.9349189 133.4437347  69.0714353  65.4129189
 133.8407347  70.5424353  66.3349189 132.3947347  69.5934353  66.7529189
 129.2757347  71.8974353  64.7559189 128.5847347  71.5714353  65.7259189
 128.9967347  71.5354353  63.5059189 129.6327347  71.6734353  62.7199189
 127.7347347  70.8994353  63.1499189 126.9847347  71.2134353  63.8759189
 127.2997347  71.3364353  61.7499189 128.1547347  71.2874353  61.0759189
 126.5547347  70.6374353  61.3699189 126.7257347  72.7394353  61.7289189
 127.2017347  73.6044353  60.9939189 125.6967347  72.9704353  62.5349189
 125.2677347  73.8954353  62.5619189 125.3347347  72.2224353  63.1269189
 127.8457347  69.3824353  63.2059189 128.8637347  68.8034353  62.8169189
 126.7807347  68.7424353  63.6979189 125.9487347  69.2034353  64.0649189
 126.7447347  67.2844353  63.7409189 127.6607347  66.9454353  64.2249189
 125.5347347  66.8134353  64.5469189 124.6597347  67.3624353  64.1989189
 125.3627347  65.7614353  64.3179189 125.6167347  66.9624353  66.0659189
 125.9527347  67.9734353  66.2959189 124.2477347  66.7574353  66.6939189
 124.3237347  66.8664353  67.7759189 123.5527347  67.5004353  66.3019189
 123.8837347  65.7584353  66.4549189 126.6247347  65.9834353  66.6459189
 126.6687347  66.1054353  67.7279189 126.3207347  64.9644353  66.4069189
 127.6087347  66.1784353  66.2189189 126.7027347  66.6804353  62.3439189
 127.1537347  65.5464353  62.1459189 126.1667347  67.4144353  61.3669189
 125.8547347  68.3794353  61.4749189 125.9877347  66.8584353  60.0309189
 125.4027347  65.9454353  60.1409189 125.2417347  67.8574353  59.1449189
 125.7097347  68.8364353  59.2459189 125.3527347  67.5564353  58.1029189
 123.7607347  67.9844353  59.4649189 123.2437347  68.4124353  58.6059189
 123.3427347  66.9914353  59.6259189 123.4937347  68.8424353  60.6859189
 124.4667347  69.3484353  61.2839189 122.3107347  69.0104353  61.0479189
 127.3067347  66.4764353  59.3749189 127.3357347  65.5364353  58.5739189
 128.3957347  67.1744353  59.6949189 128.3937347  67.9424353  60.3659189
 129.7037347  66.9024353  59.1099189 129.5777347  66.1134353  58.3689189
 130.2497347  68.1464353  58.4099189 131.2457347  67.9324353  58.0209189
 129.6177347  68.3844353  57.5539189 130.3197347  69.3484353  59.3279189
 129.9477347  69.2174353  60.5119189 130.7457347  70.4274353  58.8639189
 130.6917347  66.4004353  60.1599189 131.8667347  66.7674353  60.1439189
 130.2207347  65.5564353  61.0809189 129.2467347  65.2604353  61.1479189
 131.1047347  64.9834353  62.0869189 131.6157347  65.7834353  62.6229189
 130.2967347  64.1834353  63.1199189 129.6097347  64.8674353  63.6189189
 129.4707347  63.0964353  62.4409189 128.9077347  62.5444353  63.1929189
 128.7787347  63.5534353  61.7329189 130.1337347  62.4134353  61.9099189
 131.2227347  63.5784353  64.1669189 130.6347347  63.0154353  64.8909189
 131.9347347  62.9114353  63.6809189 131.7627347  64.3754353  64.6789189
 132.1497347  64.1144353  61.4029189 131.8537347  63.3994353  60.4389189
 133.3777347  64.1744353  61.9019189 133.6257347  64.7514353  62.7049189
 134.4957347  63.4244353  61.3559189 134.1417347  62.8954353  60.4709189
 135.6367347  64.3674353  60.9539189 135.9487347  64.9374353  61.8289189
 136.4937347  63.7714353  60.6399189 135.2757347  65.3354353  59.8389189
 134.3907347  65.9024353  60.1289189 136.0867347  66.0524353  59.7099189
 135.0117347  64.6384353  58.5199189 135.6907347  63.6744353  58.1659189
 134.0177347  65.1214353  57.7849189 133.4807347  65.9224353  58.1169189
 133.7907347  64.6914353  56.8879189 135.0107347  62.4114353  62.3709189
 134.7597347  62.5384353  63.5739189 135.7337347  61.3854353  61.9199189
 136.0377347  61.0274353  60.5239189 136.8447347  61.6374353  60.1189189
 135.1737347  61.1694353  59.8749189 136.4277347  59.5844353  60.6179189
 137.1387347  59.3184353  59.8349189 135.5607347  58.9354353  60.4949189
 137.0307347  59.4214353  61.9649189 138.0907347  59.6734353  61.9569189
 136.9507347  58.3914353  62.3129189 136.2377347  60.3774353  62.8669189
 135.4257347  59.8994353  63.4149189 137.1087347  60.9524353  63.9689189
 137.0887347  60.4364353  65.0939189 137.8757347  62.0024353  63.6859189
 137.8837347  62.4704353  62.7799189 138.7847347  62.5824353  64.6649189
 139.1737347  61.7534353  65.2559189 139.9287347  63.3134353  63.9529189
 140.6417347  63.6654353  64.6979189 140.4577347  62.6064353  63.3139189
 139.4797347  64.4764353  63.1229189 138.9957347  64.3314353  61.8409189
 138.6817347  65.5194353  61.3559189 138.2787347  65.7144353  60.3729189
 138.9437347  66.4284353  62.2769189 138.7967347  67.4324353  62.1769189
 139.4457347  65.8024353  63.3919189 139.7547347  66.2784353  64.3109189
 138.0947347  63.5364353  65.6289189 138.7387347  64.0204353  66.5649189
 136.8097347  63.8224353  65.4279189 136.2687347  63.4764353  64.6359189
 136.0567347  64.6704353  66.3419189 136.7677347  65.3814353  66.7619189
 134.9457347  65.4054353  65.5849189 134.2697347  64.6754353  65.1399189
 134.3587347  65.9944353  66.2899189 135.4847347  66.3144353  64.4999189
 136.5127347  66.9824353  64.7379189 134.8787347  66.3634353  63.4099189
 135.4417347  63.8944353  67.4989189 134.8137347  64.5064353  68.3699189
 135.6037347  62.5764353  67.5279189 136.1517347  62.0654353  66.8359189
 135.0147347  61.7274353  68.5519189 134.2187347  62.2854353  69.0459189
 134.4147347  60.4664353  67.9279189 135.2267347  59.8694353  67.5129189
 133.9577347  59.8744353  68.7209189 133.3717347  60.6904353  66.8319189
 133.7727347  61.4094353  66.1179189 133.0877347  59.3944353  66.0949189
 132.3437347  59.5724353  65.3189189 134.0067347  59.0264353  65.6389189
 132.7087347  58.6524353  66.7969189 132.0967347  61.2674353  67.4159189
 131.3677347  61.4194353  66.6199189 131.6897347  60.5764353  68.1539189
 132.3147347  62.2224353  67.8949189 136.0717347  61.3394353  69.5769189
 137.2227347  61.0694353  69.2229189 135.6777347  61.3154353  70.8519189
 134.7507347  61.5984353  71.1689189 136.5637347  60.8734353  71.9059189
 137.5457347  61.3264353  71.7709189 136.1847347  61.2164353  72.8689189
 136.6997347  59.3614353  71.9229189 135.9027347  58.6334353  71.3399189
 137.7267347  58.8884353  72.6219189 138.4027347  59.4804353  73.1049189
 137.9797347  57.4604353  72.7609189 137.1337347  56.9184353  72.3389189
 139.2367347  57.0404353  71.9929189 140.0857347  57.6144353  72.3639189
 139.4457347  55.9914353  72.2019189 139.1307347  57.2314353  70.4919189
 138.2497347  56.7084353  70.1189189 138.9917347  58.2894353  70.2679189
 140.3667347  56.7184353  69.7769189 141.2507347  57.2244353  70.1649189
 140.4927347  55.6554353  69.9819189 140.2697347  56.9404353  68.2779189
 139.3937347  56.4204353  67.8909189 140.1247347  58.0024353  68.0779189
 141.4847347  56.4634353  67.5629189 141.3767347  56.6344353  66.5429189
 142.3177347  56.9774353  67.9139189 141.6097347  55.4454353  67.7319189
 138.1307347  57.1144353  74.2329189 138.9047347  57.7544353  74.9499189
 137.3907347  56.1024353  74.6829189 136.7617347  55.5554353  74.0949189
 137.4177347  55.6844353  76.0799189 138.2547347  56.1794353  76.5729189
 136.1367347  56.1104353  76.8269189 136.1027347  55.5914353  77.7849189
 136.1557347  57.6054353  77.0849189 135.2467347  57.8954353  77.6129189
 137.0247347  57.8584353  77.6929189 136.2097347  58.1374353  76.1349189
 134.9037347  55.7214353  76.0349189 134.0107347  56.0304353  76.5779189
 134.9257347  56.2134353  75.0629189 134.8877347  54.6404353  75.8939189
 137.6067347  54.1774353  76.1509189 136.9357347  53.4214353  75.4389189
 138.5217347  53.7404353  77.0179189 139.0667347  54.3394353  77.6379189
 138.8027347  52.3184353  77.1299189 139.0587347  51.9264353  76.1459189
 139.6757347  52.1754353  77.7669189 137.6407347  51.5244353  77.6939189
 137.3977347  50.3874353  77.2829189 136.9147347  52.1034353  78.6469189
 137.0667347  53.0574353  78.9729189 135.8227347  51.4104353  79.3159189
 135.4767347  50.6024353  78.6719189 136.2907347  50.7934353  80.6399189
 137.1317347  50.1304353  80.4389189 136.6597347  51.5904353  81.2859189
 135.2187347  50.0094353  81.3929189 135.6087347  49.7154353  82.3669189
 134.3617347  50.6584353  81.5749189 134.7577347  48.7744353  80.6479189
 135.5427347  48.2424353  79.8379189 133.6097347  48.3344353  80.8729189
 134.6847347  52.3854353  79.5689189 134.9107347  53.5044353  80.0369189
 133.4637347  51.9534353  79.2579189 133.2867347  51.0614353  78.7959189
 132.2547347  52.7144353  79.5469189 132.5127347  53.5764353  80.1619189
 131.6027347  53.2674353  78.2659189 131.3507347  52.4304353  77.6139189
 130.3197347  54.0134353  78.6019189 129.8717347  54.3974353  77.6859189
 129.6207347  53.3344353  79.0899189 130.5457347  54.8434353  79.2709189
 132.5697347  54.1694353  77.5299189 132.0947347  54.5524353  76.6269189
 132.8517347  55.0034353  78.1729189 133.4607347  53.6034353  77.2589189
 131.2887347  51.7984353  80.2829189 131.0037347  50.6894353  79.8159189
 130.7867347  52.2664353  81.4239189 131.0247347  53.1814353  81.8069189
 129.8417347  51.5124353  82.2439189 129.5227347  50.6174353  81.7089189
 130.4847347  51.0304353  83.5549189 130.8817347  51.8974353  84.0829189
 129.4447347  50.3554353  84.4429189 129.9167347  50.0204353  85.3659189
 128.6517347  51.0644353  84.6779189 129.0217347  49.4974353  83.9199189
 131.6357347  50.0654353  83.2599189 131.2257347  49.1384353  82.8599189
 132.2677347  50.4964353  82.4829189 132.4927347  49.7424353  84.4659189
 133.2857347  49.0534353  84.1749189 132.9337347  50.6604353  84.8549189
 131.8757347  49.2814353  85.2369189 128.6547347  52.4214353  82.5279189
 128.8057347  53.4484353  83.1979189 127.4737347  52.0394353  82.0469189
 127.3277347  51.1684353  81.5369189 126.2687347  52.8434353  82.2079189
 126.5047347  53.7154353  82.8179189 125.7487347  53.3694353  80.8559189
 125.5547347  52.5164353  80.2049189 124.4457347  54.1304353  81.0439189
 124.0937347  54.4944353  80.0779189 123.6967347  53.4674353  81.4769189
 124.6117347  54.9754353  81.7119189 126.7927347  54.2484353  80.1919189
 126.4097347  54.6114353  79.2379189 127.0187347  55.0964353  80.8389189
 127.7007347  53.6694353  80.0209189 125.2077347  51.9944353  82.8929189
 124.9947347  50.8384353  82.5139189 124.5497347  52.5634353  83.9009189
 124.7607347  53.4894353  84.2739189 123.4457347  51.8784353  84.5619189
 123.1157347  51.0624353  83.9189189 123.8957347  51.2794353  85.8969189
 124.8177347  50.7214353  85.7309189 124.1607347  52.3704353  86.9159189
 124.4787347  51.9204353  87.8559189 124.9447347  53.0314353  86.5459189
 123.2487347  52.9454353  87.0789189 122.8737347  50.4084353  86.3989189
 122.4017347  49.9914353  85.6479189 122.2797347  52.8364353  84.7729189
 122.3037347  53.9704353  84.2849189 121.2557347  52.3874353  85.5009189
 121.2557347  51.5064353  86.0149189 120.0227347  53.1624353  85.6099189
 119.6587347  53.3724353  84.6039189 118.9717347  52.3484353  86.3679189
 118.9017347  51.3594353  85.9139189 119.3137347  52.2054353  87.3929189
 117.5807347  52.9684353  86.4009189 117.4247347  53.5544353  85.4949189
 116.8327347  52.1754353  86.4009189 117.3717347  53.8584353  87.6179189
 117.5777347  53.2914353  88.5259189 118.0797347  54.6874353  87.5919189
 115.9537347  54.3994353  87.6649189 115.7417347  54.9414353  86.7429189
 115.2507347  53.5684353  87.7139189 115.7377347  55.3004353  88.8299189
 114.7567347  55.6474353  88.8239189 115.9137347  54.7774353  89.7109189
 116.3907347  56.1074353  88.7699189 120.2607347  54.5054353  86.2879189
 119.5637347  55.4844353  85.9979189 121.2397347  54.5774353  87.1879189
 121.9267347  53.8414353  87.3519189 121.3977347  55.7574353  88.0279189
 120.5197347  56.3784353  87.8509189 121.4867347  55.3394353  89.4989189
 122.3807347  54.7334353  89.6479189 121.5977347  56.2284353  90.1199189
 120.2687347  54.5574353  89.9549189 119.1397347  55.0704353  89.8009189
 120.4397347  53.4314353  90.4669189 122.6167347  56.5984353  87.6739189
 122.6087347  57.8094353  87.9219189 123.6607347  56.0034353  87.1029189
 123.6667347  55.0334353  86.7889189 124.9077347  56.7214353  86.8799189
 124.6907347  57.7684353  86.6669189 125.7807347  56.6834353  88.1389189
 126.7157347  57.2074353  87.9429189 125.2767347  57.2204353  88.9419189
 126.0867347  55.2684353  88.5989189 126.1377347  54.3534353  87.7509189
 126.2697347  55.0674353  89.8179189 125.6307347  56.1294353  85.6759189
 125.3277347  55.0224353  85.2219189 126.5947347  56.8884353  85.1609189
 126.8127347  57.8254353  85.4989189 127.4347347  56.4474353  84.0579189
 127.3357347  55.3674353  83.9499189 127.0007347  57.0744353  82.7279189
 127.6527347  56.7204353  81.9289189 125.9717347  56.7894353  82.5099189
 127.0697347  58.1604353  82.7979189 128.8767347  56.8194353  84.3699189
 129.1397347  57.7644353  85.1169189 129.8097347  56.0644353  83.7929189
 129.6037347  55.3034353  83.1459189 131.2267347  56.2684353  84.0449189
 131.3607347  57.3144353  84.3219189 131.7257347  55.3884353  85.1999189
 131.4887347  54.3484353  84.9769189 132.8117347  55.4634353  85.2559189
 131.1397347  55.7454353  86.5529189 131.3407347  56.7954353  86.7669189
 130.0567347  55.6284353  86.5189189 131.8077347  54.7274353  87.8809189
 130.9747347  53.1734353  87.5739189 131.2867347  52.4404353  88.3179189
 129.8967347  53.3194353  87.6389189 131.2327347  52.8124353  86.5779189
 132.0357347  55.9584353  82.7959189 131.9157347  54.8754353  82.2129189
 132.8567347  56.9264353  82.3969189 132.7997347  57.8814353  82.7519189
 133.9187347  56.7354353  81.4179189 133.7727347  55.8004353  80.8779189
 133.9157347  57.8494353  80.3699189 134.2667347  58.7654353  80.8449189
 134.6407347  57.5924353  79.5969189 132.5767347  58.1454353  79.6909189
 131.9667347  57.2434353  79.7339189 131.8387347  59.2564353  80.4209189
 130.8897347  59.4514353  79.9219189 131.6517347  58.9534353  81.4509189
 132.4447347  60.1624353  80.4139189 132.7847347  58.5124353  78.2329189
 131.8207347  58.7194353  77.7689189 133.4167347  59.3984353  78.1669189
 133.2667347  57.6834353  77.7139189 135.2337347  56.7194353  82.1849189
 135.5157347  57.6454353  82.9509189 136.0337347  55.6744353  81.9809189
 135.9087347  54.9914353  81.2339189 137.1817347  55.4304353  82.8449189
 137.0127347  56.0374353  83.7349189 137.2697347  53.9424353  83.1979189
 137.1907347  53.3644353  82.2769189 138.2577347  53.7444353  83.6139189
 136.2167347  53.4304353  84.1839189 135.2327347  53.6914353  83.7939189
 136.2987347  51.9194353  84.3139189 135.5427347  51.5734353  85.0189189
 136.1247347  51.4604353  83.3409189 137.2877347  51.6384353  84.6759189
 136.3747347  54.0934353  85.5449189 135.6137347  53.7114353  86.2259189
 137.3637347  53.8724353  85.9449189 136.2587347  55.1724353  85.4399189
 138.5107347  55.8724353  82.2509189 139.2157347  56.6674353  82.8799189
 138.8747347  55.3884353  81.0629189 138.2577347  54.8474353  80.4569189
 140.2217347  55.5984353  80.5189189 140.8187347  56.1884353  81.2139189
 140.9407347  54.2694353  80.3399189 140.3777347  53.6524353  79.6399189
 141.9167347  54.4514353  79.8899189 141.1287347  53.5004353  81.6369189
 141.6967347  54.1084353  82.3409189 140.1567347  53.3104353  82.0919189
 141.8477347  52.1824353  81.4109189 141.2957347  51.5844353  80.6859189
 142.8327347  52.3714353  80.9849189 141.9937347  51.4034353  82.7089189
 142.5517347  52.0024353  83.4289189 141.0067347  51.2264353  83.1379189
 142.6857347  50.1004353  82.5089189 142.7627347  49.6044353  83.4199189
 142.1407347  49.5174353  81.8419189 143.6377347  50.2684353  82.1249189
 140.1017347  56.3604353  79.1999189 140.0247347  55.7564353  78.1269189
 140.0997347  57.6874353  79.2899189 140.1047347  58.2074353  80.1679189
 140.0897347  58.5054353  78.0969189 139.2997347  58.1614353  77.4289189
 139.8537347  59.5344353  78.3659189 141.4167347  58.4684353  77.3669189
 142.4147347  57.9314353  77.8489189 141.4227347  59.0544353  76.1689189
 140.6077347  59.5134353  75.7609189 142.6117347  59.0914353  75.3249189
 143.4397347  58.6984353  75.9149189 142.4137347  58.2164353  74.0859189
 141.6337347  58.6554353  73.4639189 143.3317347  58.2234353  73.4979189
 142.0407347  56.7754353  74.3999189 141.1447347  56.7584353  75.0209189
 141.7977347  56.2524353  73.4749189 143.1647347  56.0464353  75.1129189
 144.0787347  56.1154353  74.5229189 143.3657347  56.5294353  76.0689189
 142.8157347  54.5864353  75.3429189 141.9047347  54.5214353  75.9379189
 142.6057347  54.1094353  74.3859189 143.9097347  53.8494353  76.0329189
 143.6277347  52.8574353  76.1689189 144.7727347  53.8874353  75.4539189
 144.0937347  54.2874353  76.9579189 142.9757347  60.5124353  74.9109189
 143.5327347  60.7144353  73.8269189 142.6747347  61.4994353  75.7479189
 142.1837347  61.3734353  76.6329189 143.0377347  62.8674353  75.4469189
 142.7467347  63.1024353  74.4229189 142.4817347  63.5414353  76.0989189
 144.5237347  63.1144353  75.6169189 145.2547347  62.3494353  76.2449189
 144.9787347  64.2194353  75.0319189 144.4017347  64.8684353  74.4969189
 146.3867347  64.5834353  75.1239189 146.9927347  63.6974353  74.9319189
 146.7327347  65.6384353  74.0759189 146.3967347  65.2974353  73.0969189
 146.1897347  66.5574353  74.2969189 148.2167347  65.9354353  74.0199189
 148.9577347  65.1484353  73.3939189 148.6437347  66.9544353  74.5989189
 146.7027347  65.0974353  76.5239189 145.9477347  65.8924353  77.0909189
 147.8267347  64.6394353  77.0779189 148.5077347  64.0484353  76.5999189
 148.1617347  64.9714353  78.4589189 147.3237347  64.6844353  79.0939189
 149.4067347  64.1964353  78.8889189 150.2377347  64.4744353  78.2409189
 149.6777347  64.4964353  79.9009189 149.2337347  62.6834353  78.8509189
 148.8727347  62.3844353  77.8669189 150.2027347  62.2044353  78.9939189
 148.2657347  62.1924353  79.9149189 148.6287347  62.4824353  80.9009189
 147.2967347  62.6724353  79.7779189 148.0997347  60.6814353  79.8559189
 147.2817347  60.3824353  80.5119189 147.8207347  60.3884353  78.8439189
 149.3397347  59.9604353  80.2539189 149.1367347  58.9444353  80.3459189
 150.0717347  60.1024353  79.5289189 149.6787347  60.3294353  81.1649189
 148.3757347  66.4704353  78.6349189 148.0047347  67.0404353  79.6679189
 148.9827347  67.1244353  77.6419189 149.2917347  66.6954353  76.7689189
 149.2497347  68.5534353  77.7559189 149.8297347  68.7184353  78.6639189
 150.0597347  69.0324353  76.5519189 150.2537347  70.1004353  76.6459189
 151.0067347  68.4934353  76.5129189 149.4977347  68.8454353  75.6369189
 147.9587347  69.3514353  77.8819189 147.8757347  70.2854353  78.6879189
 146.9417347  69.0054353  77.0909189 146.9737347  68.2564353  76.3989189
 145.6687347  69.7134353  77.1769189 145.8607347  70.7804353  77.0639189
 144.7397347  69.2554353  76.0539189 144.5407347  68.1904353  76.1719189
 143.7847347  69.7704353  76.1529189 145.2907347  69.5024353  74.6569189
 146.3797347  69.4814353  74.6909189 144.9767347  68.6924353  73.9979189
 144.8337347  70.8254353  74.0759189 145.5837347  71.8014353  74.0619189
 143.5997347  70.8654353  73.5889189 143.0117347  70.0324353  73.6209189
 143.2397347  71.7294353  73.1829189 145.0127347  69.5014353  78.5349189
 144.4257347  70.4304353  79.1009189 145.0977347  68.2834353  79.0719189
 145.5417347  67.4834353  78.6219189 144.5347347  68.0144353  80.3919189
 143.4837347  68.3044353  80.3999189 144.6117347  66.5094353  80.7019189
 145.6387347  66.1754353  80.5519189 144.2267347  66.2444353  82.1509189
 144.2867347  65.1754353  82.3539189 144.9097347  66.7774353  82.8119189
 143.2077347  66.5904353  82.3259189 143.6997347  65.7254353  79.7539189
 142.6647347  65.8594353  80.0679189 143.7857347  66.1454353  78.7519189
 144.0067347  64.2464353  79.6939189 143.3187347  63.7594353  79.0019189
 145.0307347  64.1014353  79.3499189 143.8917347  63.8104353  80.6859189
 145.2487347  68.8434353  81.4509189 144.6137347  69.4174353  82.3449189
 146.5797347  68.9164353  81.3759189 147.1487347  68.4444353  80.6729189
 147.3267347  69.7144353  82.3419189 147.0557347  69.3874353  83.3459189
 148.8277347  69.5034353  82.1459189 149.0277347  68.4334353  82.0829189
 149.1227347  69.9394353  81.1919189 149.6937347  70.1024353  83.2499189
 149.1967347  69.9604353  84.2099189 150.6377347  69.5594353  83.2959189
 149.9797347  71.5824353  83.0529189 150.0097347  72.0394353  81.8919189
 150.1747347  72.2864353  84.0659189 146.9687347  71.1894353  82.2199189
 146.8527347  71.8944353  83.2279189 146.7917347  71.6744353  80.9889189
 146.9237347  71.1384353  80.1309189 146.3817347  73.0604353  80.7939189
 147.0987347  73.7064353  81.2999189 146.3747347  73.3974353  79.3029189
 147.3427347  73.1324353  78.8769189 145.6277347  72.7794353  78.8049189
 146.0857347  74.8604353  78.9979189 145.1387347  75.1474353  79.4549189
 146.8587347  75.4854353  79.4459189 146.0267347  75.1214353  77.5009189
 145.3947347  74.3714353  77.0249189 145.5627347  76.0914353  77.3189189
 147.4087347  75.0934353  76.8709189 148.0647347  75.7804353  77.4049189
 147.8357347  74.0964353  76.9789189 147.3717347  75.4634353  75.4299189
 148.3347347  75.4314353  75.0389189 146.7667347  74.7924353  74.9149189
 146.9877347  76.4244353  75.3279189 145.0097347  73.3164353  81.4059189
 144.7867347  74.3544353  82.0379189 144.0737347  72.3834353  81.2219189
 144.2067347  71.5284353  80.6819189 142.7477347  72.5424353  81.8099189
 142.3347347  73.4964353  81.4819189 141.8337347  71.4124353  81.3359189
 141.9447347  71.2994353  80.2579189 142.1657347  70.4784353  81.7899189
 140.3637347  71.6174353  81.6569189 139.8067347  70.7144353  81.4059189
 140.2437347  71.7784353  82.7279189 139.7867347  72.7974353  80.8979189
 140.1567347  73.7254353  81.3339189 140.1347347  72.7694353  79.8649189
 138.3297347  72.7994353  80.9189189 137.8607347  72.0444353  81.4189189
 137.5717347  73.7154353  80.3329189 138.1027347  74.7214353  79.6559189
 139.1167347  74.8044353  79.5769189 137.4987347  75.4134353  79.2139189
 136.2487347  73.6214353  80.4279189 135.8277347  72.8504353  80.9469189
 135.6547347  74.3204353  79.9819189 142.8227347  72.5674353  83.3319189
 142.1517347  73.3774353  83.9859189 143.6367347  71.6844353  83.9139189
 144.1797347  70.9824353  83.4109189 143.8077347  71.6674353  85.3649189
 142.8347347  71.5404353  85.8399189 144.6937347  70.4774353  85.7799189
 145.6377347  70.5474353  85.2399189 144.9917347  70.5214353  87.2709189
 145.6187347  69.6714353  87.5419189 145.5127347  71.4484353  87.5109189
 144.0577347  70.4754353  87.8299189 144.0097347  69.1564353  85.4149189
 143.1377347  69.0214353  86.0559189 143.6447347  69.2194353  84.3899189
 144.9047347  67.9414353  85.5429189 144.3457347  67.0474353  85.2669189
 145.7637347  68.0514353  84.8809189 145.2497347  67.8504353  86.5729189
 144.3847347  72.9934353  85.8459189 143.9447347  73.5514353  86.8609189
 145.3887347  73.5124353  85.1329189 145.8007347  73.0744353  84.3089189
 145.9787347  74.7914353  85.5089189 146.3277347  74.7254353  86.5399189
 147.1727347  75.0994353  84.6049189 147.8737347  74.2664353  84.6529189
 146.8257347  75.1654353  83.5739189 147.9097347  76.3814353  84.9569189
 148.6997347  76.5544353  84.2259189 147.2207347  77.2224353  84.8859189
 148.5147347  76.3464353  86.3469189 148.0027347  76.9694353  87.2759189
 149.6107347  75.6124353  86.4969189 150.0017347  75.1114353  85.6989189
 150.0617347  75.5494353  87.4099189 144.9457347  75.9074353  85.4409189
 144.8797347  76.7584353  86.3359189 144.1267347  75.9154353  84.3889189
 144.1637347  75.2454353  83.6209189 143.0837347  76.9294353  84.2729189
 143.5597347  77.9094353  84.3019189 142.3427347  76.7764353  82.9449189
 141.9547347  75.7604353  82.8739189 141.4837347  77.4464353  82.9429189
 143.1907347  77.0634353  81.7159189 144.0807347  76.4344353  81.7389189
 142.6307347  76.7914353  80.8219189 143.6087347  78.5154353  81.6199189
 142.8407347  79.3884353  82.0739189 144.7067347  78.7834353  81.0889189
 142.1057347  76.8444353  85.4359189 141.6977347  77.8714353  85.9889189
 141.7107347  75.6294353  85.8179189 142.0157347  74.7564353  85.3869189
 140.7737347  75.4784353  86.9289189 139.8867347  76.0784353  86.7239189
 140.3317347  74.0104353  87.0599189 141.2217347  73.3844353  87.1149189
 139.5187347  73.8144353  88.3329189 139.2127347  72.7714353  88.4119189
 140.1267347  74.0814353  89.1979189 138.6337347  74.4504353  88.3009189
 139.5137347  73.5874353  85.8359189 138.5347347  74.0654353  85.8829189
 140.0067347  73.9574353  84.9369189 139.3237347  72.0904353  85.7109189
 138.7347347  71.8714353  84.8199189 140.2967347  71.6054353  85.6309189
 138.8027347  71.7154353  86.5919189 141.3887347  75.9944353  88.2259189
 140.7407347  76.7224353  88.9919189 142.6447347  75.6304353  88.4999189
 143.2447347  75.0794353  87.8869189 143.2407347  76.0354353  89.7699189
 142.5237347  75.8264353  90.5639189 144.5117347  75.2154353  90.0699189
 144.9147347  75.5504353  91.0259189 144.1717347  73.7364353  90.1709189
 145.0777347  73.1684353  90.3829189 143.4507347  73.5824353  90.9739189
 143.7427347  73.3964353  89.2279189 145.5797347  75.4464353  89.0049189
 145.2407347  75.0154353  88.0629189 145.6937347  76.5184353  88.8429189
 146.9287347  74.8544353  89.3619189 147.6387347  75.0564353  88.5599189
 147.2897347  75.3034353  90.2879189 146.8297347  73.7774353  89.4949189
 143.5177347  77.5334353  89.7889189 143.5567347  78.1464353  90.8629189
 143.7157347  78.1504353  88.6219189 143.7907347  77.6824353  87.7189189
 143.8407347  79.6064353  88.5839189 144.4867347  79.9124353  89.4069189
 144.4797347  80.0504353  87.2689189 143.9037347  79.6394353  86.4399189
 144.4167347  81.1364353  87.1939189 145.9317347  79.6294353  87.1179189
 146.5157347  80.0524353  87.9349189 146.0027347  78.5454353  87.2029189
 146.5287347  80.0684353  85.7959189 145.7757347  80.5894353  84.9469189
 147.7517347  79.8954353  85.6079189 142.4877347  80.2804353  88.7769189
 142.3907347  81.3034353  89.4649189 141.4307347  79.7244353  88.1799189
 141.4747347  78.9224353  87.5519189 140.0947347  80.2604353  88.4049189
 140.1017347  81.3104353  88.1129189 139.0717347  79.5064353  87.5539189
 139.2117347  78.4364353  87.7049189 138.0717347  79.7504353  87.9109189
 139.1447347  79.8024353  86.0679189 138.9227347  80.8564353  85.8989189
 140.1617347  79.6294353  85.7149189 138.1827347  78.9514353  85.2619189
 137.0397347  78.7364353  85.6659189 138.6447347  78.4544353  84.1209189
 139.5997347  78.6584353  83.8249189 138.0447347  77.8684353  83.5399189
 139.7077347  80.1754353  89.8739189 138.9647347  81.0264353  90.3729189
 140.1967347  79.1504353  90.5769189 140.7927347  78.4154353  90.1959189
 139.8867347  79.0234353  91.9979189 138.8017347  78.9794353  92.0939189
 140.5017347  77.7414353  92.5609189 141.4367347  77.5514353  92.0349189
 140.7537347  77.9144353  93.6069189 139.6407347  76.4804353  92.4779189
 139.2427347  76.4054353  91.4659189 140.4777347  75.2434353  92.7589189
 139.8477347  74.3564353  92.6959189 141.2797347  75.1724353  92.0249189
 140.9067347  75.3134353  93.7589189 138.4697347  76.5624353  93.4449189
 137.8707347  75.6544353  93.3689189 138.8447347  76.6654353  94.4629189
 137.8527347  77.4264353  93.1969189 140.3767347  80.2274353  92.7949189
 139.7587347  80.5974353  93.8009189 141.4737347  80.8514353  92.3699189
 141.9487347  80.6214353  91.4969189 142.1027347  81.9314353  93.1189189
 141.9117347  81.7234353  94.1719189 143.6077347  81.9584353  92.8289189
 143.7667347  81.9014353  91.7519189 144.0207347  82.9104353  93.1619189
 144.3537347  80.8264353  93.5049189 144.0067347  80.4864353  94.6549189
 145.2887347  80.2764353  92.8859189 141.5127347  83.3054353  92.8219189
 141.8457347  84.2664353  93.5199189 140.6487347  83.4264353  91.8189189
 140.2697347  82.6394353  91.2919189 140.1667347  84.7364353  91.3879189
 140.9557347  85.4684353  91.5599189 139.8427347  84.7054353  89.8799189
 139.1727347  83.8674353  89.6869189 139.1367347  85.9864353  89.4589189
 138.9157347  85.9464353  88.3919189 138.2067347  86.0904353  90.0179189
 139.7807347  86.8414353  89.6649189 141.1127347  84.5014353  89.0699189
 140.8677347  84.4814353  88.0079189 141.8057347  85.3194353  89.2669189
 141.5767347  83.5564353  89.3529189 138.9627347  85.1844353  92.2049189
 138.9857347  86.2444353  92.8349189 137.8937347  84.3914353  92.2069189
 137.8397347  83.5104353  91.6959189 136.6917347  84.7254353  92.9539189
 136.9327347  85.4994353  93.6819189 135.5947347  85.2974353  92.0449189
 135.9767347  86.2034353  91.5749189 135.2207347  84.3044353  90.9509189
 134.4417347  84.7334353  90.3209189 136.0987347  84.0844353  90.3439189
 134.8537347  83.3844353  91.4049189 134.4337347  85.6084353  92.8259189
 133.7357347  85.9744353  92.2429189 136.1997347  83.4734353  93.6609189
 136.1767347  82.3844353  93.0819189 135.8017347  83.6414353  94.9209189
 135.6727347  84.5524353  95.3599189 135.5137347  82.5104353  95.7889189
 135.6107347  81.6024353  95.1929189 136.5097347  82.4324353  96.9529189
 136.2177347  81.6104353  97.6069189 137.9167347  82.1714353  96.4339189
 138.6107347  82.1194353  97.2729189 137.9347347  81.2274353  95.8889189
 138.2147347  82.9804353  95.7669189 136.4917347  83.6614353  97.6869189
 135.6417347  84.1234353  97.5299189 134.0967347  82.6094353  96.3329189
 133.6607347  83.6544353  96.8219189 133.3837347  81.4924353  96.2329189
 133.6867347  80.6814353  95.6929189 132.0957347  81.3144353  96.8869189
 132.0767347  81.8694353  97.8249189 130.9447347  81.8724353  96.0439189
 130.0327347  81.8994353  96.6409189 131.1667347  82.8994353  95.7549189
 130.7317347  81.0874353  94.8849189 129.7857347  81.1254353  94.6329189
 131.9177347  79.8264353  97.1399189 132.5217347  78.9894353  96.4649189
 131.0777347  79.5024353  98.1239189 130.5177347  80.1674353  98.6569189
 130.9137347  78.1034353  98.5019189 131.8837347  77.7164353  98.8159189
 129.9357347  77.9864353  99.6699189 128.9557347  78.3374353  99.3469189
 129.8257347  76.9344353  99.9349189 130.3557347  78.7654353 100.9069189
 130.3817347  79.8294353 100.6699189 129.6067347  78.6304353 101.6879189
 131.7117347  78.3384353 101.4359189 131.9227347  77.1224353 101.6259189
 132.5687347  79.2184353 101.6599189 130.4407347  77.2674353  97.3189189
 130.9947347  76.1954353  97.0479189 129.4357347  77.7494353  96.5889189
 128.9507347  78.6254353  96.7819189 128.9487347  77.0224353  95.4209189
 128.6937347  76.0044353  95.7179189 127.6977347  77.7154353  94.8779189
 126.9647347  77.7934353  95.6809189 127.9597347  78.7324353  94.5859189
 127.0547347  77.0224353  93.6989189 126.1297347  76.0054353  93.8869189
 125.8687347  75.7034353  94.8909189 125.5367347  75.3724353  92.8129189
 124.8217347  74.5804353  92.9769189 125.8627347  75.7574353  91.5299189
 125.2747347  75.1284353  90.4569189 125.6117347  75.5184353  89.6239189
 126.7777347  76.7674353  91.3169189 127.0337347  77.0654353  90.3109189
 127.3647347  77.3944353  92.3979189 128.0777347  78.1884353  92.2279189
 130.0267347  76.9294353  94.3459189 130.3147347  75.8424353  93.8259189
 130.6397347  78.0654353  94.0039189 130.4527347  78.9734353  94.4299189
 131.6557347  78.0744353  92.9569189 131.2287347  77.6134353  92.0659189
 132.0597347  79.5114353  92.6319189 132.3557347  80.0114353  93.5539189
 132.9357347  79.4934353  91.9839189 130.9677347  80.3274353  91.9599189
 130.0887347  80.3504353  92.6039189 131.3067347  81.3574353  91.8469189
 130.5787347  79.7774353  90.6019189 131.4807347  79.3354353  89.8589189
 129.3737347  79.7864353  90.2769189 132.8757347  77.2594353  93.3629189
 133.4197347  76.5024353  92.5519189 133.3277347  77.4084353  94.6109189
 132.9287347  78.0434353  95.3019189 134.4727347  76.6314353  95.0709189
 135.3027347  76.8134353  94.3879189 134.8847347  77.0734353  96.4739189
 133.9977347  77.1104353  97.1059189 135.5477347  76.3204353  96.8999189
 135.5797347  78.4244353  96.5239189 136.3577347  78.4634353  95.7619189
 134.8637347  79.2124353  96.2899189 136.1927347  78.6814353  97.8919189
 136.8057347  77.8284353  98.1819189 136.8547347  79.5454353  97.8379189
 135.1267347  78.9234353  98.9479189 134.4517347  79.7084353  98.6069189
 134.5287347  78.0204353  99.0729189 135.7147347  79.3124353 100.2599189
 134.9517347  79.4674353 100.9499189 136.3397347  78.5534353 100.5989189
 136.2637347  80.1884353 100.1479189 134.1657347  75.1404353  95.0519189
 135.0047347  74.3364353  94.6329189 132.9687347  74.7544353  95.4979189
 132.2587347  75.3834353  95.8719189 132.5937347  73.3454353  95.4729189
 133.3257347  72.7804353  96.0499189 131.2137347  73.1664353  96.1069189
 131.1937347  73.7004353  97.0569189 130.4697347  73.6334353  95.4619189
 130.8077347  71.7174353  96.3519189 131.6797347  71.1514353  96.6789189
 130.0817347  71.6814353  97.1639189 130.2147347  71.0524353  95.1229189
 129.6197347  71.7614353  94.2859189 130.3377347  69.8164353  94.9959189
 132.6077347  72.8004353  94.0519189 133.1647347  71.7244353  93.7969189
 132.0057347  73.5294353  93.1089189 131.5587347  74.4324353  93.2669189
 131.9567347  73.0414353  91.7339189 131.5467347  72.0314353  91.7459189
 131.0457347  73.9354353  90.8929189 131.4297347  74.9554353  90.9189189
 131.0877347  73.6054353  89.8549189 129.5917347  73.9434353  91.3499189
 129.5387347  74.2724353  92.3879189 129.0287347  74.6654353  90.7579189
 128.9487347  72.5704353  91.2199189 129.0087347  72.2364353  90.1839189
 129.5037347  71.8494353  91.8209189 127.4947347  72.5904353  91.6639189
 127.4277347  73.0034353  92.6709189 126.9247347  73.2504353  91.0099189
 126.8897347  71.2304353  91.6449189 125.8987347  71.2874353  91.9539189
 126.9297347  70.8464353  90.6789189 127.4177347  70.6064353  92.2879189
 133.3497347  72.9614353  91.1209189 133.6757347  71.9864353  90.4329189
 134.1877347  73.9724353  91.3569189 133.9617347  74.7964353  91.9149189
 135.5367347  73.9514353  90.8029189 135.4627347  73.7884353  89.7279189
 136.2277347  75.2904353  91.0529189 136.0817347  75.5644353  92.0979189
 137.2997347  75.1584353  90.9049189 135.7567347  76.4534353  90.1769189
 134.6677347  76.4764353  90.2029189 136.2767347  77.7754353  90.7159189
 135.9307347  78.5894353  90.0789189 135.9067347  77.9254353  91.7299189
 137.3667347  77.7604353  90.7259189 136.1917347  76.2564353  88.7329189
 135.8447347  77.0964353  88.1309189 137.2787347  76.2004353  88.6849189
 135.7637347  75.3314353  88.3469189 136.3547347  72.8074353  91.3909189
 137.0997347  72.1354353  90.6679189 136.2327347  72.5714353  92.6999189
 135.6557347  73.1204353  93.3369189 136.9517347  71.4634353  93.3179189
 138.0087347  71.5594353  93.0689189 136.7927347  71.5194353  94.8369189
 135.7637347  71.7844353  95.0809189 136.9747347  70.5294353  95.2539189
 137.7337347  72.5164353  95.4859189 138.8417347  72.7464353  95.0059189
 137.2917347  73.1144353  96.5849189 137.8787347  73.7954353  97.0659189
 136.3647347  72.8934353  96.9479189 136.4687347  70.1244353  92.7779189
 137.2757347  69.2174353  92.5459189 135.1577347  69.9764353  92.5789189
 134.4527347  70.6804353  92.7959189 134.6427347  68.7344353  92.0119189
 134.9797347  67.9034353  92.6319189 133.1147347  68.7594353  92.0059189
 132.7617347  68.9594353  93.0179189 132.7777347  69.5874353  91.3809189
 132.4747347  67.4754353  91.5069189 132.7907347  67.2914353  90.4799189
 132.8327347  66.6384353  92.1059189 130.9597347  67.5204353  91.5639189
 130.4097347  68.5654353  91.9729189 130.3187347  66.5114353  91.2009189
 135.1807347  68.5144353  90.6039189 135.5877347  67.3994353  90.2529189
 135.1987347  69.5694353  89.7839189 134.8457347  70.4964353  90.0229189
 135.7507347  69.4444353  88.4389189 135.2097347  68.6504353  87.9239189
 135.5697347  70.7544353  87.6699189 135.8627347  71.5834353  88.3139189
 136.2477347  70.7584353  86.8169189 134.1577347  70.9944353  87.1739189
 133.9047347  70.2514353  86.4179189 133.4547347  70.8644353  87.9969189
 134.0057347  72.3884353  86.5889189 132.9717347  72.5424353  86.2799189
 134.2227347  73.1304353  87.3569189 134.8897347  72.5964353  85.4479189
 135.2537347  71.7704353  84.9729189 135.2537347  73.7834353  84.9849189
 134.8197347  74.9054353  85.5369189 134.1897347  74.8694353  86.3379189
 135.1157347  75.8064353  85.1609189 136.0747347  73.8484353  83.9409189
 136.4167347  72.9914353  83.5069189 136.3627347  74.7554353  83.5739189
 137.2237347  69.0624353  88.4839189 137.6737347  68.1994353  87.7209189
 137.9917347  69.6974353  89.3719189 137.6597347  70.4154353  90.0149189
 139.4127347  69.3864353  89.4779189 139.8677347  69.5074353  88.4949189
 140.0767347  70.3484353  90.4619189 139.8157347  71.3664353  90.1719189
 139.6457347  70.1774353  91.4489189 141.5967347  70.2624353  90.5839189
 141.9017347  69.2334353  90.3909189 142.2567347  71.1624353  89.5579189
 143.3397347  71.0924353  89.6559189 141.9617347  70.8504353  88.5559189
 141.9437347  72.1934353  89.7229189 142.0457347  70.6294353  91.9869189
 143.1317347  70.5614353  92.0509189 141.7317347  71.6484353  92.2149189
 141.5967347  69.9424353  92.7039189 139.6327347  67.9424353  89.9099189
 140.5117347  67.2564353  89.3779189 138.8457347  67.4654353  90.8779189
 138.1047347  67.9974353  91.3349189 139.0067347  66.0984353  91.3589189
 140.0577347  65.9474353  91.6059189 138.1617347  65.8824353  92.6129189
 138.2887347  64.8584353  92.9649189 138.4817347  66.5754353  93.3909189
 137.1117347  66.0584353  92.3789189 138.6327347  65.0844353  90.2859189
 139.3357347  64.0854353  90.0969189 137.5287347  65.3194353  89.5719189
 136.9197347  66.1284353  89.6909189 137.1187347  64.3814353  88.5329189
 136.9967347  63.4004353  88.9919189 135.7857347  64.8144353  87.9259189
 135.8107347  65.8904353  87.7509189 135.6687347  64.3354353  86.9539189
 134.5817347  64.4844353  88.7839189 134.5567347  63.4124353  88.9819189
 134.6717347  64.9844353  89.7479189 133.2917347  64.9074353  88.1099189
 133.2847347  65.9894353  87.9789189 133.2367347  64.4654353  87.1149189
 132.0847347  64.4854353  88.9219189 132.0577347  63.3984353  88.9909189
 132.1817347  64.8674353  89.9379189 130.8087347  64.9734353  88.3319189
 130.0117347  64.6604353  88.9219189 130.8207347  66.0124353  88.2899189
 130.7007347  64.5894353  87.3719189 138.1797347  64.2674353  87.4479189
 138.3637347  63.1974353  86.8559189 138.8877347  65.3594353  87.1739189
 138.7917347  66.2404353  87.6779189 139.8787347  65.3834353  86.1079189
 139.5427347  64.6774353  85.3489189 139.9747347  66.7974353  85.5299189
 138.9617347  67.1864353  85.4279189 140.4857347  67.4244353  86.2609189
 140.6827347  66.9734353  84.1849189 141.7007347  66.5974353  84.2849189
 139.9947347  66.1684353  83.0919189 140.5197347  66.3134353  82.1479189
 140.0077347  65.1114353  83.3559189 138.9627347  66.5034353  82.9879189
 140.7397347  68.4444353  83.8099189 141.2457347  68.5564353  82.8509189
 139.7267347  68.8404353  83.7339189 141.2877347  68.9944353  84.5759189
 141.2587347  64.9244353  86.5599189 142.0887347  64.5994353  85.7049189
 141.5287347  64.8884353  87.8669189 140.8407347  65.0444353  88.6039189
 142.8817347  64.6114353  88.3379189 143.4897347  64.4794353  87.4429189
 143.3847347  65.7854353  89.1819189 144.4077347  65.5934353  89.5049189
 143.4067347  66.6904353  88.5749189 142.5587347  65.9904353  90.3139189
 141.6697347  66.2804353  90.0219189 143.0097347  63.3224353  89.1439189
 143.7757347  62.4324353  88.7619189 142.2717347  63.1974353  90.2489189
 141.4707347  63.7854353  90.4779189 142.5807347  62.1674353  91.2379189
 143.2537347  61.4744353  90.7329189 143.2377347  62.8094353  92.4649189
 143.6437347  63.7824353  92.1879189 142.4797347  62.9854353  93.2279189
 144.3427347  61.9544353  93.0469189 144.2197347  60.7114353  93.0009189
 145.3367347  62.5224353  93.5459189 141.3837347  61.3494353  91.7009189
 141.5667347  60.1984353  92.1089189 140.1707347  61.8964353  91.6639189
 139.9707347  62.8224353  91.2859189 139.0127347  61.1874353  92.1759189
 138.2007347  61.2544353  91.4519189 139.2567347  60.1304353  92.2849189
 138.5427347  61.7334353  93.5089189 139.0877347  62.6914353  94.0639189
 137.4957347  61.0984353  94.0419189 137.0807347  60.2564353  93.6429189
 136.8477347  61.5644353  95.2609189 137.4787347  62.3344353  95.7039189
 135.4747347  62.2084353  94.9729189 135.0597347  62.5664353  95.9149189
 135.6337347  63.3874353  94.0289189 134.6577347  63.8324353  93.8349189
 136.2877347  64.1314353  94.4829189 136.0707347  63.0454353  93.0899189
 134.5167347  61.1914353  94.3869189 133.5557347  61.6674353  94.1919189
 134.9247347  60.8024353  93.4539189 134.3797347  60.3724353  95.0929189
 136.6967347  60.4054353  96.2379189 136.7657347  59.2324353  95.8659189
 136.4927347  60.7544353  97.5099189 136.4397347  61.7234353  97.8239189
 136.3257347  59.7794353  98.5769189 136.2707347  58.7914353  98.1189189
 137.5187347  59.8014353  99.5399189 137.3647347  59.0624353 100.3259189
 138.4317347  59.5654353  98.9939189 137.6087347  60.7924353  99.9859189
 135.0397347  60.0504353  99.3459189 134.6787347  61.2034353  99.6059189
 134.3507347  58.9714353  99.7099189 134.6457347  58.0214353  99.4859189
 133.1057347  59.0334353 100.4639189 132.9157347  60.0654353 100.7589189
 131.9047347  58.5864353  99.6109189 132.0467347  57.5414353  99.3349189
 130.6137347  58.6974353 100.4069189 129.7757347  58.3774353  99.7879189
 130.6757347  58.0624353 101.2909189 130.4637347  59.7324353 100.7139189
 131.8217347  59.4114353  98.3389189 130.9677347  59.0824353  97.7469189
 131.7027347  60.4644353  98.5949189 132.7357347  59.2804353  97.7599189
 133.2477347  58.1554353 101.6979189 133.5837347  56.9694353 101.5889189
 132.9917347  58.7364353 102.8659189 132.7817347  59.7294353 102.9609189
 132.9857347  58.0134353 104.1289189 133.4807347  57.0524353 103.9889189
 133.7507347  58.7844353 105.2069189 133.2127347  59.7104353 105.4089189
 133.7297347  58.1964353 106.1249189 135.2047347  59.1364353 104.8999189
 135.2457347  59.6254353 103.9269189 135.7447347  60.0934353 105.9429189
 136.7817347  60.3354353 105.7119189 135.1497347  61.0064353 105.9419189
 135.6917347  59.6274353 106.9269189 136.0537347  57.8814353 104.8389189
 137.0867347  58.1514353 104.6189189 136.0097347  57.3654353 105.7979189
 135.6757347  57.2244353 104.0559189 131.5457347  57.8004353 104.5679189
 130.8327347  58.7644353 104.8579189 131.1297347  56.5414353 104.6329189
 131.7247347  55.7444353 104.4079189 129.7807347  56.1704353 105.0329189
 129.1187347  57.0274353 104.9129189 129.2457347  55.0434353 104.1469189
 130.0327347  54.3054353 103.9959189 128.4307347  54.5384353 104.6659189
 128.7487347  55.5254353 102.7899189 127.7397347  55.9244353 102.8969189
 129.3807347  56.3444353 102.4449189 128.7427347  54.4204353 101.7429189
 128.2487347  53.5384353 102.1499189 128.1607347  54.7424353 100.8789189
 130.1507347  54.0514353 101.2959189 130.4647347  54.7254353 100.4989189
 130.8427347  54.1944353 102.1259189 130.2397347  52.6444353 100.8159189
 131.1577347  52.4934353 100.3519189 130.1487347  51.9954353 101.6239189
 129.4747347  52.4604353 100.1359189 129.7957347  55.7464353 106.4939189
 130.5227347  54.8204353 106.8679189 128.9967347  56.4284353 107.3109189
 128.3337347  57.1324353 106.9859189 128.9887347  56.2374353 108.7569189
 129.9387347  55.8084353 109.0739189 128.8397347  57.5764353 109.4959189
 127.8957347  58.0304353 109.1959189 128.8027347  57.3614353 110.9999189
 128.6967347  58.3224353 111.5019189 127.9567347  56.7234353 111.2559189
 129.7277347  56.8834353 111.3219189 129.9687347  58.5194353 109.1169189
 129.8487347  59.4634353 109.6489189 130.9247347  58.0694353 109.3869189
 129.9447347  58.7024353 108.0429189 127.8507347  55.2874353 109.1089189
 126.7027347  55.5024353 108.7039189 128.1677347  54.2354353 109.8679189
 129.0997347  54.0674353 110.2459189 127.1907347  53.2284353 110.2219189
 126.3677347  53.2624353 109.5089189 127.6467347  52.2424353 110.1359189
 126.6407347  53.4024353 111.6269189 127.1197347  54.2024353 112.4289189
 125.6117347  52.6234353 111.9179189 125.1987347  51.9584353 111.2649189
 124.9777347  52.6564353 113.2189189 125.6267347  52.1864353 113.9579189
 124.8327347  53.6904353 113.5329189 123.6457347  51.9414353 113.1779189
 123.1177347  51.6154353 112.1159189 123.1057347  51.7064353 114.3749189
 123.5307347  51.9974353 115.2549189 121.8397347  51.0004353 114.5269189
 121.7737347  50.3224353 113.6759189 121.8167347  50.2174353 115.8479189
 120.8767347  49.6694353 115.9029189 122.9607347  49.2224353 115.9089189
 122.9217347  48.6804353 116.8539189 122.8737347  48.5164353 115.0829189
 123.9097347  49.7534353 115.8339189 121.9127347  51.1244353 116.9519189
 121.9967347  52.0414353 116.6159189 120.6267347  51.9184353 114.4799189
 119.5027347  51.4214353 114.3519189 120.8157347  53.2314353 114.5779189
 121.7327347  53.6714353 114.6539189 119.6987347  54.1624353 114.5839189
 118.9307347  53.8014353 113.8999189 119.0557347  54.2524353 115.9719189
 118.1587347  54.8704353 115.9209189 118.7417347  53.2604353 116.2949189
 119.9567347  54.7984353 116.9179189 120.5907347  54.1074353 117.2019189
 120.1877347  55.5264353 114.1199189 121.3887347  55.7794353 114.0159189
 119.2277347  56.4104353 113.8359189 118.2287347  56.2334353 113.9439189
 119.5657347  57.7374353 113.3339189 120.2337347  57.6104353 112.4819189
 118.2977347  58.4634353 112.8859189 117.5557347  58.4164353 113.6829189
 118.5247347  59.5174353 112.7229189 117.7077347  57.8774353 111.6189189
 118.4127347  57.1114353 110.9299189 116.5367347  58.1844353 111.3119189
 120.3037347  58.5674353 114.3769189 121.1997347  59.3424353 114.0259189
 119.9447347  58.4234353 115.6529189 119.2287347  57.7754353 115.9819189
 120.5807347  59.2174353 116.6989189 120.4767347  60.2754353 116.4599189
 119.8847347  58.9604353 118.0479189 120.0307347  57.9134353 118.3129189
 120.4997347  59.8144353 119.1449189 119.9917347  59.6154353 120.0889189
 121.5577347  59.5724353 119.2439189 120.3907347  60.8684353 118.8889189
 118.3917347  59.2214353 117.9369189 117.9167347  59.0344353 118.8999189
 118.2247347  60.2584353 117.6449189 117.9617347  58.5594353 117.1859189
 122.0717347  58.9064353 116.7709189 122.9127347  59.8164353 116.7889189
 122.4217347  57.6194353 116.7969189 121.7617347  56.8424353 116.7779189
 123.8257347  57.2294353 116.8559189 124.2787347  57.7094353 117.7239189
 123.9357347  55.7134353 116.9989189 123.3617347  55.2434353 116.2009189
 124.9767347  55.4224353 116.8569189 123.4557347  55.1724353 118.3279189
 124.2427347  55.2894353 119.0729189 122.6027347  55.7574353 118.6709189
 123.0627347  53.7154353 118.2349189 123.8797347  52.8514353 118.6169189
 121.9387347  53.4324353 117.7729189 124.5767347  57.6934353 115.6179189
 125.7137347  58.1744353 115.7139189 123.9617347  57.5454353 114.4449189
 123.0207347  57.1684353 114.3289189 124.6267347  57.9304353 113.2069189
 125.5857347  57.4164353 113.1419189 123.7827347  57.5004353 111.9939189
 122.7797347  57.9124353 112.1079189 124.3817347  58.0414353 110.7089189
 123.7717347  57.7274353 109.8619189 124.4107347  59.1304353 110.7509189
 125.3947347  57.6564353 110.5889189 123.6847347  55.9874353 111.9319189
 123.0847347  55.6964353 111.0689189 124.6837347  55.5614353 111.8399189
 123.2147347  55.6154353 112.8419189 124.9117347  59.4254353 113.1979189
 126.0067347  59.8554353 112.8269189 123.9387347  60.2434353 113.6069189
 123.0117347  59.9404353 113.9059189 124.1647347  61.6854353 113.6479189
 124.4977347  62.0114353 112.6629189 122.8637347  62.4034353 113.9989189
 122.4437347  61.9644353 114.9039189 123.0787347  63.4484353 114.2209189
 121.8367347  62.3304353 112.8859189 122.1757347  62.0984353 111.7279189
 120.5717347  62.5244353 113.2349189 119.8357347  62.4834353 112.5299189
 120.3347347  62.7144353 114.2089189 125.2567347  62.0404353 114.6509189
 126.1427347  62.8634353 114.3639189 125.2137347  61.4194353 115.8319189
 124.5027347  60.7394353 116.1029189 126.2247347  61.6894353 116.8459189
 126.2027347  62.7524353 117.0849189 125.9137347  60.8884353 118.1099189
 124.8377347  60.7204353 118.1619189 126.3857347  59.9094353 118.0289189
 126.3687347  61.5434353 119.4049189 126.3027347  62.6264353 119.3009189
 125.6897347  61.2584353 120.2079189 127.7847347  61.1664353 119.7929189
 128.2377347  60.0654353 119.4199189 128.4477347  61.9764353 120.4729189
 127.6197347  61.3624353 116.3299189 128.5797347  62.0874353 116.6169189
 127.7557347  60.2744353 115.5689189 126.9897347  59.6614353 115.2889189
 129.0727347  59.8874353 115.0749189 129.7987347  60.0574353 115.8699189
 129.0747347  58.4044353 114.7109189 128.5857347  57.8434353 115.5069189
 128.4817347  58.2604353 113.8079189 130.4587347  57.8364353 114.4869189
 130.8957347  58.2824353 113.5929189 131.1027347  58.1054353 115.3239189
 130.4247347  56.3294353 114.3369189 130.0037347  55.8814353 115.2369189
 129.7687347  56.0584353 113.5099189 131.8127347  55.7714353 114.0909189
 132.2807347  56.3134353 113.2689189 132.4307347  55.9354353 114.9739189
 131.7827347  54.3194353 113.7719189 132.7437347  53.9284353 113.8449189
 131.1577347  53.8294353 114.4429189 131.4257347  54.1834353 112.8049189
 129.5037347  60.7434353 113.8859189 130.6997347  61.0224353 113.7179189
 128.5557347  61.1674353 113.0449189 127.5697347  60.9144353 113.1029189
 128.9067347  62.0604353 111.9449189 129.6877347  61.5664353 111.3679189
 127.7087347  62.3164353 111.0339189 126.8867347  62.6914353 111.6439189
 127.9717347  63.1084353 110.3329189 127.2157347  61.1274353 110.2469189
 128.0447347  60.6664353 109.7089189 126.8157347  60.3724353 110.9229189
 126.1447347  61.5684353 109.2699189 126.4857347  62.4504353 108.7279189
 125.9797347  60.7844353 108.5309189 124.8387347  61.8814353 109.9809189
 124.5447347  61.0244353 110.5879189 124.9917347  62.7174353 110.6629189
 123.7397347  62.2134353 109.0359189 122.8387347  61.8524353 109.4099189
 123.6787347  63.2454353 108.9229189 123.9317347  61.7754353 108.1129189
 129.4367347  63.3854353 112.4659189 130.3107347  63.9984353 111.8439189
 128.8957347  63.8644353 113.5879189 128.0997347  63.4574353 114.0779189
 129.4627347  65.0684353 114.1929189 129.2957347  65.9054353 113.5149189
 128.7707347  65.3644353 115.5239189 128.4497347  64.4264353 115.9769189
 129.4877347  65.8194353 116.2069189 127.5727347  66.2824353 115.3739189
 127.3507347  66.8114353 114.2649189 126.8467347  66.4764353 116.3719189
 130.9677347  64.9174353 114.3979189 131.7557347  65.7844353 113.9919189
 131.3857347  63.8034353 115.0039189 130.7707347  63.0464353 115.3009189
 132.7997347  63.5874353 115.2909189 133.1917347  64.4784353 115.7819189
 132.9547347  62.3884353 116.2239189 132.3527347  61.5624353 115.8449189
 133.9937347  62.0584353 116.2099189 132.5467347  62.6824353 117.6569189
 133.0497347  63.5864353 117.9979189 131.4757347  62.8804353 117.6949189
 132.8807347  61.5364353 118.5929189 133.8457347  61.1124353 118.3169189
 132.9777347  61.9154353 119.6099189 131.8627347  60.4904353 118.5589189
 130.9317347  60.7314353 118.8999189 132.0497347  59.2514353 118.1199189
 133.2177347  58.8484353 117.6469189 134.0047347  59.4964353 117.6129189
 133.3307347  57.8904353 117.3169189 131.0357347  58.3924353 118.1579189
 130.1297347  58.6884353 118.5209189 131.1637347  57.4374353 117.8239189
 133.6047347  63.3844353 114.0139189 134.7517347  63.8354353 113.9219189
 133.0307347  62.7034353 113.0209189 132.0997347  62.2884353 113.0609189
 133.7467347  62.5084353 111.7619189 134.7137347  62.0524353 111.9739189
 132.9697347  61.5474353 110.8439189 131.9767347  61.9634353 110.6769189
 133.6707347  61.4064353 109.5049189 133.1067347  60.7234353 108.8689189
 133.7337347  62.3824353 109.0229189 134.6747347  61.0124353 109.6599189
 132.8267347  60.1854353 111.4999189 132.2747347  59.5184353 110.8369189
 133.8157347  59.7684353 111.6929189 132.2867347  60.2894353 112.4409189
 134.0077347  63.8494353 111.0819189 135.1047347  64.0994353 110.5619189
 133.0077347  64.7334353 111.0699189 132.0797347  64.5604353 111.4559189
 133.1907347  66.0554353 110.4799189 133.5587347  65.9294353 109.4619189
 131.8547347  66.7974353 110.4369189 131.5007347  66.9274353 111.4599189
 132.0167347  68.1644353 109.7989189 131.0527347  68.6734353 109.7799189
 132.7267347  68.7544353 110.3779189 132.3867347  68.0494353 108.7799189
 130.9067347  66.0344353 109.6809189 130.5767347  65.2894353 110.2259189
 134.2267347  66.8624353 111.2529189 135.0597347  67.5584353 110.6539189
 134.1897347  66.7894353 112.5869189 133.4867347  66.2814353 113.1239189
 135.2077347  67.4704353 113.3809189 135.1587347  68.5354353 113.1529189
 134.9397347  67.2694353 114.8719189 134.5917347  66.2504353 115.0389189
 135.8737347  67.3824353 115.4219189 133.9157347  68.2424353 115.4229189
 133.6197347  69.2494353 114.7489189 133.4067347  67.9984353 116.5359189
 136.6037347  66.9714353 113.0249189 137.5377347  67.7694353 112.8769189
 136.7627347  65.6534353 112.8899189 136.0157347  64.9684353 113.0029189
 138.0667347  65.0904353 112.5599189 138.7867347  65.4494353 113.2959189
 138.0067347  63.5654353 112.6189189 138.9847347  63.1534353 112.3709189
 137.7247347  63.2514353 113.6239189 137.2677347  63.2024353 111.9039189
 138.5407347  65.5504353 111.1889189 139.7177347  65.8854353 111.0129189
 137.6437347  65.5674353 110.1989189 136.6707347  65.2734353 110.2879189
 138.0367347  66.0334353 108.8709189 138.8857347  65.4324353 108.5449189
 136.8847347  65.8524353 107.8829189 135.9547347  66.0854353 108.4019189
 137.0007347  66.5904353 107.0899189 136.7327347  64.4784353 107.2329189
 136.7037347  63.7244353 108.0189189 135.4357347  64.4094353 106.4479189
 135.3397347  63.4254353 105.9899189 134.5947347  64.5804353 107.1199189
 135.4407347  65.1724353 105.6699189 137.9187347  64.1794353 106.3319189
 137.7917347  63.1964353 105.8779189 137.9807347  64.9354353 105.5489189
 138.8357347  64.1914353 106.9209189 138.4747347  67.4934353 108.9009189
 139.5057347  67.8534353 108.3129189 137.7057347  68.3494353 109.5789189
 136.8467347  68.0984353 110.0689189 138.0747347  69.7584353 109.6569189
 138.1657347  70.1444353 108.6419189 136.9907347  70.5434353 110.3929189
 136.7197347  70.0124353 111.3059189 137.3897347  71.5124353 110.6939189
 135.7507347  70.7544353 109.5519189 135.7967347  70.6714353 108.3269189
 134.6327347  71.0284353 110.2079189 133.7647347  71.1804353 109.6949189
 134.6407347  71.0874353 111.2259189 139.4207347  69.9354353 110.3489189
 140.2657347  70.7144353 109.8909189 139.6377347  69.2174353 111.4529189
 138.9697347  68.5624353 111.8589189 140.8997347  69.3364353 112.1719189
 141.0597347  70.3884353 112.4079189 140.8387347  68.5384353 113.4709189
 141.7867347  68.6334353 114.0009189 140.0327347  68.9224353 114.0959189
 140.6537347  67.4884353 113.2449189 142.0677347  68.8704353 111.3159189
 143.1367347  69.4864353 111.3319189 141.8917347  67.7764353 110.5719189
 141.0317347  67.2304353 110.5339189 142.9777347  67.2834353 109.7329189
 143.8657347  67.1764353 110.3549189 142.6167347  65.9184353 109.1509189
 141.8247347  66.0534353 108.4139189 143.8247347  65.2954353 108.4859189
 143.5527347  64.3224353 108.0759189 144.1727347  65.9444353 107.6819189
 144.6197347  65.1694353 109.2209189 142.1737347  65.0514353 110.2009189
 141.2687347  65.3074353 110.4769189 143.3077347  68.2714353 108.6199189
 144.4827347  68.5014353 108.3139189 142.2867347  68.8694353 108.0019189
 141.3007347  68.6774353 108.1779189 142.5587347  69.8844353 106.9869189
 143.2077347  69.4414353 106.2309189 141.2587347  70.3284353 106.3169189
 140.5687347  70.6854353 107.0819189 141.4687347  71.1714353 105.6579189
 140.5837347  69.2324353 105.5169189 141.3297347  68.7034353 104.9239189
 140.1427347  68.5044353 106.1979189 139.5087347  69.7864353 104.6019189
 138.6327347  70.0584353 105.1909189 139.8687347  70.6984353 104.1269189
 139.1267347  68.8204353 103.5769189 139.8007347  68.6314353 102.8349189
 137.9727347  68.1684353 103.5329189 137.0417347  68.3364353 104.4589189
 137.2027347  68.9814353 105.2329189 136.1637347  67.8214353 104.3989189
 137.7467347  67.3224353 102.5329189 138.4557347  67.1824353 101.8129189
 136.8637347  66.8134353 102.4849189 143.2897347  71.0794353 107.5849189
 144.2367347  71.6044353 106.9839189 142.8707347  71.5204353 108.7749189
 142.0837347  71.1324353 109.2949189 143.5537347  72.6364353 109.4219189
 143.5517347  73.4824353 108.7349189 142.8157347  73.0314353 110.6999189
 143.3327347  73.8644353 111.1759189 141.7967347  73.3294353 110.4539189
 142.7907347  72.1824353 111.3829189 145.0057347  72.2924353 109.7289189
 145.9007347  73.1234353 109.5429189 145.2577347  71.0714353 110.2029189
 144.5387347  70.3674353 110.3689189 146.6077347  70.6354353 110.5289189
 147.0687347  71.4484353 111.0899189 146.5597347  69.3624353 111.3749189
 147.5747347  69.0454353 111.6129189 146.0157347  69.5594353 112.2979189
 146.0547347  68.5734353 110.8169189 147.4647347  70.3874353 109.2979189
 148.6907347  70.3314353 109.4209189 146.8577347  70.2004353 108.1309189
 145.8497347  70.0864353 108.0269189 147.5987347  70.1424353 106.8799189
 148.5427347  69.6324353 107.0719189 146.8167347  69.3324353 105.8249189
 145.7777347  69.6624353 105.8349189 147.3817347  69.5764353 104.4349189
 146.8167347  68.9964353 103.7059189 147.3067347  70.6364353 104.1929189
 148.4277347  69.2714353 104.4089189 146.8647347  67.8534353 106.1619189
 146.3097347  67.2914353 105.4109189 147.9017347  67.5164353 106.1749189
 146.4177347  67.6894353 107.1419189 147.9317347  71.5374353 106.3649189
 149.0177347  71.7584353 105.8279189 147.0117347  72.4924353 106.5179189
 146.0847347  72.3474353 106.9179189 147.2997347  73.8634353 106.0999189
 147.5997347  73.8424353 105.0519189 146.0507347  74.7314353 106.2399189
 145.6047347  74.5524353 107.2189189 146.3457347  75.7804353 106.2109189
 145.0027347  74.4864353 105.1719189 145.4207347  74.7284353 104.1949189
 144.7457347  73.4274353 105.1559189 143.7447347  75.3034353 105.3939189
 143.6567347  75.9914353 106.4319189 142.8467347  75.2614353 104.5279189
 148.4507347  74.4544353 106.9059189 149.3367347  75.1164353 106.3529189
 148.4537347  74.2304353 108.2139189 147.7427347  73.6654353 108.6789189
 149.4587347  74.7584353 109.1269189 150.2577347  75.2304353 108.5549189
 148.8537347  75.8344353 110.0319189 148.1067347  75.3764353 110.6809189
 149.6337347  76.2364353 110.6779189 148.2097347  76.9754353 109.2609189
 148.9297347  77.3764353 108.5469189 147.3697347  76.5884353 108.6839189
 147.7237347  78.0944353 110.1579189 148.1547347  78.1524353 111.3289189
 146.9117347  78.9184353 109.6909189 150.0527347  73.6124353 109.9399189
 149.8357347  72.4364353 109.6469189 150.8257347  73.9574353 110.9609189
 150.9867347  74.9234353 111.2459189 151.5177347  72.9774353 111.7709189
 151.8537347  72.1594353 111.1339189 152.4097347  73.4334353 112.2009189
 150.6577347  72.4204353 112.8849189 149.4287347  72.5144353 112.8679189
 151.3257347  71.8214353 113.8669189 152.3407347  71.7204353 113.8749189
 150.6677347  71.2494353 115.0329189 149.6347347  71.5984353 115.0489189
 150.6187347  69.7074353 114.9739189 150.3357347  69.3304353 115.9569189
 149.5777347  69.2494353 113.9679189 149.5557347  68.1604353 113.9379189
 148.5977347  69.6244353 114.2619189 149.8317347  69.6344353 112.9799189
 151.9957347  69.1434353 114.6209189 152.2347347  69.4104353 113.5919189
 152.7457347  69.6164353 115.2549189 152.0977347  67.6454353 114.7749189
 153.1027347  67.3194353 114.5069189 151.8917347  67.3714353 115.8099189
 151.3727347  67.1624353 114.1199189 151.3927347  71.7104353 116.2889189
 152.5797347  72.0494353 116.2629189 150.6567347  71.7194353 117.3989189
 149.6607347  71.5014353 117.4029189 151.1817347  72.0374353 118.7169189
 152.2697347  72.0724353 118.6659189 150.7347347  73.4294353 119.2099189
 151.0307347  73.5334353 120.2539189 151.4147347  74.5244353 118.4079189
 151.0867347  75.4984353 118.7709189 152.4957347  74.4404353 118.5209189
 151.1507347  74.4214353 117.3549189 149.2207347  73.5674353 119.1229189
 148.9247347  74.5554353 119.4749189 148.9027347  73.4404353 118.0879189
 148.7497347  72.8054353 119.7429189 150.7217347  70.9494353 119.6799189
 150.0287347  70.0064353 119.2999189 151.1057347  71.0984353 120.9429189
 151.6757347  71.8714353 121.2859189 150.7187347  70.1254353 121.9539189
 150.9247347  69.1294353 121.5609189 151.5277347  70.3334353 123.2339189
 151.3227347  71.3374353 123.6049189 151.1597347  69.6344353 123.9849189
 153.0437347  70.1654353 123.1309189 153.4407347  71.0084353 122.5649189
 153.6637347  70.1654353 124.5169189 154.7437347  70.0454353 124.4319189
 153.4417347  71.1094353 125.0149189 153.2517347  69.3414353 125.0999189
 153.4097347  68.8974353 122.3829189 154.4947347  68.8084353 122.3269189
 153.0007347  68.0344353 122.9079189 152.9967347  68.9374353 121.3749189
 149.2317347  70.2334353 122.2619189 148.6417347  71.3154353 122.1989189
 148.6257347  69.0964353 122.5999189 149.0927347  68.1894353 122.6119189
 147.2327347  69.0484353 122.9849189 146.7077347  69.8994353 122.5509189
 146.7747347  68.1484353 122.5749189 147.0567347  69.0624353 124.4899189
 148.0107347  69.1704353 125.2619189 145.8007347  68.9474353 124.9079189
 144.9977347  68.8584353 124.2859189 145.4727347  68.9404353 126.3169189
 144.4777347  68.5124353 126.4399189 146.1697347  68.2804353 126.8329189
 145.5017347  70.2924353 126.9889189 145.4127347  70.3544353 128.2189189
 145.6157347  71.3774353 126.2259189 145.6307347  71.3534353 125.2059189
 145.7297347  72.7044353 126.7899189 145.3457347  73.4254353 126.0679189
 145.0917347  72.7654353 127.6709189 147.1327347  73.1094353 127.1789189
 147.3087347  74.1874353 127.7609189 148.1367347  72.2834353 126.8799189
 148.0277347  71.4004353 126.3819189 149.5057347  72.6064353 127.2629189
 149.4857347  73.0034353 128.2779189 150.3657347  71.3434353 127.2259189
 150.3447347  70.9324353 126.2169189 151.3997347  71.6154353 127.4369189
 149.8507347  70.0604353 128.3889189 150.9017347  69.5074353 128.9179189
 150.1057347  73.6794353 126.3649189 151.0097347  74.4084353 126.7909189
 149.6207347  73.7924353 125.1269189 148.8767347  73.2114353 124.7409189
 150.1527347  74.8004353 124.2159189 151.2267347  74.6404353 124.1189189
 149.5017347  74.6584353 122.8409189 149.9047347  75.4144353 122.1679189
 149.7117347  73.6664353 122.4399189 148.4237347  74.7924353 122.9329189
 149.9417347  76.2054353 124.7639189 150.8517347  77.0394353 124.7179189
 148.7487347  76.4864353 125.2909189 147.9617347  75.8374353 125.3209189
 148.4897347  77.7954353 125.8809189 148.8737347  78.5464353 125.1909189
 146.9877347  78.0024353 126.0729189 146.5867347  77.1274353 126.5849189
 146.8437347  78.8544353 126.7369189 146.1587347  78.2374353 124.8089189
 146.2837347  77.3724353 124.1579189 144.6907347  78.3794353 125.1639189
 144.1117347  78.5464353 124.2559189 144.3447347  77.4684353 125.6529189
 144.5597347  79.2254353 125.8389189 146.6417347  79.4624353 124.0509189
 146.0317347  79.6014353 123.1579189 146.5567347  80.3424353 124.6889189
 147.6837347  79.3234353 123.7609189 149.2117347  77.9714353 127.2089189
 149.5877347  79.0954353 127.5569189 149.4097347  76.8884353 127.9609189
 149.0507347  75.9584353 127.7439189 150.1867347  76.9784353 129.1919189
 149.7307347  77.7404353 129.8239189 150.1667347  75.6394353 129.9279189
 150.3817347  74.8544353 129.2029189 150.9837347  75.6404353 130.6489189
 148.8857347  75.2574353 130.6689189 148.0597347  75.2624353 129.9579189
 149.0237347  73.8654353 131.2549189 148.1067347  73.5994353 131.7819189
 149.2017347  73.1494353 130.4529189 149.8617347  73.8454353 131.9519189
 148.5667347  76.2644353 131.7579189 147.6507347  75.9694353 132.2699189
 149.3877347  76.2984353 132.4739189 148.4327347  77.2504353 131.3139189
 151.6207347  77.3934353 128.9049189 152.2147347  78.1724353 129.6589189
 152.1987347  76.8774353 127.8199189 151.7287347  76.2624353 127.1559189
 153.5897347  77.1694353 127.5019189 154.1507347  77.1134353 128.4349189
 154.1167347  76.1394353 126.5039189 153.5057347  76.1724353 125.6019189
 155.1307347  76.4134353 126.2119189 154.1227347  74.7224353 127.0469189
 153.2117347  74.5484353 127.6189189 154.1187347  74.0154353 126.2179189
 155.3287347  74.4644353 127.9259189 156.2397347  74.6234353 127.3489189
 155.3417347  75.1824353 128.7459189 155.3257347  73.1094353 128.4669189
 155.4427347  72.3404353 127.8069189 155.1827347  72.7974353 129.7489189
 155.0247347  73.7244353 130.6789189 155.0107347  74.7104353 130.4189189
 154.9177347  73.4534353 131.6559189 155.1997347  71.5164353 130.1089189
 155.3217347  70.7904353 129.4029189 155.0907347  71.2614353 131.0909189
 153.7877347  78.5734353 126.9489189 154.9357347  78.9784353 126.7399189
 152.7117347  79.3184353 126.7049189 151.7557347  78.9824353 126.8259189
 152.7997347  80.6944353 126.2379189 153.7707347  80.7994353 125.7539189
 151.6717347  80.9834353 125.2399189 150.7227347  80.6904353 125.6879189
 151.6237347  82.0584353 125.0649189 151.8487347  80.1434353 123.6529189
 151.5197347  78.8924353 123.7849189 152.7457347  81.7104353 127.3709189
 152.9097347  82.9064353 127.1179189 152.5157347  81.2674353 128.6079189
 152.3647347  80.2894353 128.8539189 152.4647347  82.2044353 129.7319189
 151.7117347  82.9634353 129.5179189 152.0387347  81.4654353 131.0139189
 152.6037347  80.5364353 131.0859189 152.3457347  82.3094353 132.2419189
 152.0387347  81.7724353 133.1389189 153.4167347  82.5094353 132.2879189
 151.8027347  83.2524353 132.1799189 150.5467347  81.1324353 130.9559189
 149.9757347  82.0514353 131.0839189 150.3107347  80.7454353 129.9649189
 150.0957347  80.1304353 131.9909189 149.0267347  79.9504353 131.8809189
 150.6377347  79.1944353 131.8519189 150.2967347  80.5214353 132.9879189
 153.7767347  82.9594353 129.9009189 153.7367347  84.1714353 130.1619189
 154.9507347  82.3324353 129.7809189 155.2047347  80.8884353 129.6379189
 155.0697347  80.5564353 128.6089189 154.5277347  80.2974353 130.2549189
 156.6267347  80.7444353 130.0829189 157.1107347  79.9054353 129.5829189
 156.6847347  80.5534353 131.1549189 157.2857347  82.0284353 129.7319189
 157.6357347  82.0254353 128.6999189 158.1547347  82.2134353 130.3629189
 156.2017347  83.0914353 129.9499189 156.2487347  83.5774353 130.9249189
 156.3527347  84.2444353 128.9749189 157.1007347  85.1854353 129.2679189
 155.6777347  84.2054353 127.8249189 155.0567347  83.4464353 127.5439189
 155.7957347  85.2954353 126.8619189 156.8567347  85.5164353 126.7409189
 155.2057347  84.8724353 125.5179189 155.2987347  85.6924353 124.8059189
 155.7437347  84.0024353 125.1419189 154.1527347  84.6204353 125.6459189
 155.1137347  86.5654353 127.3559189 155.5097347  87.6684353 126.9689189
 154.0887347  86.4354353 128.1989189 153.7187347  85.5394353 128.5169189
 153.4047347  87.6014353 128.7419189 153.3037347  88.3104353 127.9199189
 152.0267347  87.2064353 129.2779189 152.1627347  86.4404353 130.0409189
 151.5897347  88.0744353 129.7719189 151.0257347  86.6854353 128.2479189
 151.4617347  85.8184353 127.7519189 149.7437347  86.2594353 128.9329189
 149.0387347  85.8904353 128.1879189 149.9607347  85.4684353 129.6509189
 149.3087347  87.1124353 129.4529189 150.7417347  87.7364353 127.1919189
 150.0267347  87.3424353 126.4699189 150.3267347  88.6254353 127.6659189
 151.6677347  87.9974353 126.6799189 154.1927347  88.2884353 129.8479189
 153.8497347  89.4134353 130.2199189 155.2277347  87.6444353 130.3789189
 155.4997347  86.6974353 130.1149189 156.0747347  88.2454353 131.3989189
 155.4297347  88.8524353 132.0349189 156.7507347  87.1494353 132.2279189
 157.3317347  86.5064353 131.5679189 157.4517347  87.6074353 132.9259189
 155.7557347  86.3054353 132.9999189 154.6737347  86.8254353 133.3449189
 156.0537347  85.1224353 133.2659189 157.1317347  89.1684353 130.8099189
 157.8397347  89.8394353 131.5679189 157.2567347  89.2164353 129.4849189
 156.7127347  88.6354353 128.8469189 158.1917347  90.1114353 128.8189189
 158.9837347  90.3244353 129.5369189 158.7607347  89.4344353 127.5679189
 157.9517347  89.2114353 126.8719189 159.4407347  90.1174353 127.0579189
 159.4457347  88.2414353 127.9009189 159.7977347  87.8274353 127.0849189
 157.5637347  91.4404353 128.4229189 158.2917347  92.3564353 128.0269189
 156.2437347  91.5674353 128.5139189 155.6237347  90.8364353 128.8619189
 155.5657347  92.7904353 128.1139189 156.0197347  93.1304353 127.1829189
 154.0777347  92.5304353 127.8829189 153.6647347  92.0984353 128.7939189
 153.5857347  93.4914353 127.7339189 153.7037347  91.6194353 126.7129189
 154.2817347  90.6984353 126.7929189 152.2257347  91.2754353 126.7709189
 151.9697347  90.6264353 125.9329189 152.0077347  90.7624353 127.7079189
 151.6367347  92.1904353 126.7139189 154.0457347  92.2754353 125.3889189
 153.7707347  91.6094353 124.5709189 153.4967347  93.2124353 125.2939189
 155.1157347  92.4774353 125.3489189 155.7327347  93.8764353 129.1699189
 155.7847347  93.6044353 130.3729189 155.8147347  95.1194353 128.7029189
 155.8607347  95.3424353 127.7089189 155.8477347  96.2904353 129.5699189
 155.8547347  95.9674353 130.6109189 157.1167347  97.1144353 129.3389189
 156.9887347  97.7044353 128.4309189 157.3597347  98.0544353 130.5099189
 158.2657347  98.6334353 130.3299189 156.5117347  98.7314353 130.6149189
 157.4757347  97.4734353 131.4249189 158.2407347  96.2384353 129.1929189
 159.0517347  96.7684353 129.0439189 154.6097347  97.1334353 129.2909189
 154.5587347  97.8194353 128.2559189 153.5947347  97.1214353 130.1529189
 153.4887347  96.3894353 131.4269189 154.3667347  96.5444353 132.0529189
 153.3977347  95.3154353 131.2659189 152.2557347  96.9594353 132.0559189
 152.5077347  97.7764353 132.7319189 151.7377347  96.2044353 132.6469189
 151.3997347  97.4384353 130.9459189 150.7587347  98.2594353 131.2669189
 150.7457347  96.6464353 130.5809189 152.3817347  97.8924353 129.8609189
 152.0117347  97.7194353 128.8499189 152.6297347  99.3914353 129.9329189
 153.5277347  99.8694353 130.6289189 151.8067347 100.1364353 129.1919189
 151.0657347  99.7644353 128.5989189 151.9267347 101.5894353 129.1889189
 152.9887347 101.8344353 129.1579189 151.2347347 102.1694353 127.9569189
 151.3297347 103.2554353 127.9639189 151.7007347 101.7704353 127.0559189
 150.1797347 101.8974353 127.9709189 151.3497347 102.2084353 130.4559189
 151.8687347 103.2214353 130.9379189 150.2897347 101.6264353 131.0059189
 149.8607347 100.7734353 130.6459189 149.6387347 102.1684353 132.1919189
 150.3737347 102.6374353 132.8459189 148.6427347 103.2684353 131.8099189
 148.0707347 103.5574353 132.6919189 149.1907347 104.1514353 131.4819189
 147.6887347 102.8384353 130.7149189 146.9657347 101.8544353 130.8539189
 147.6847347 103.5784353 129.6129189 147.0647347 103.3384353 128.8399189
 148.3017347 104.3874353 129.5399189 148.9787347 101.0214353 132.9479189
 149.1577347  99.8464353 132.6149189 148.2097347 101.3744353 133.9819189
 147.9527347 102.3354353 134.2059189 147.6677347 100.3694353 134.8919189
 148.4787347  99.6924353 135.1589189 147.1267347 101.0524353 136.1479189
 147.8907347 101.7244353 136.5389189 146.2707347 101.6684353 135.8719189
 146.7057347 100.0934353 137.2509189 146.2497347 100.6584353 138.0639189
 145.9427347  99.4164353 136.8659189 147.8647347  99.2824353 137.7959189
 149.0147347  99.7694353 137.7349189 147.6257347  98.1584353 138.2829189
 146.5777347  99.5254353 134.2389189 146.4967347  98.3174353 134.4899189
 145.7257347 100.1374353 133.4159189 145.7717347 101.1264353 133.1709189
 144.6327347  99.4014353 132.7909189 144.0757347  98.8984353 133.5819189
 143.7177347 100.3734353 132.0499189 144.3007347 100.9264353 131.3129189
 142.9627347  99.8104353 131.5009189 143.0327347 101.3514353 132.9809189
 142.1587347 100.9224353 133.7619189 143.3707347 102.5524353 132.9339189
 145.1347347  98.3224353 131.8389189 144.5927347  97.2084353 131.8169189
 146.1627347  98.6284353 131.0469189 146.6047347  99.5464353 130.9949189
 146.7347347  97.6154353 130.1719189 145.9317347  97.1684353 129.5859189
 147.7387347  98.2634353 129.2209189 148.4727347  98.8234353 129.8009189
 148.2817347  97.4834353 128.6869189 147.0817347  99.1934353 128.2149189
 146.2347347  98.6834353 127.7559189 146.6857347 100.0634353 128.7379189
 148.0287347  99.6534353 127.1329189 149.1277347  99.1234353 126.9869189
 147.6037347 100.6444353 126.3599189 146.6837347 101.0554353 126.5169189
 148.1977347 100.9954353 125.6079189 147.3847347  96.4974353 130.9739189
 147.3477347  95.3334353 130.5579189 147.9677347  96.8254353 132.1279189
 148.0997347  97.7814353 132.4589189 148.4717347  95.7894353 133.0209189
 149.1777347  95.1674353 132.4709189 149.1937347  96.4334353 134.2039189
 149.9737347  97.0924353 133.8239189 148.4867347  97.0584353 134.7499189
 149.8167347  95.4424353 135.1679189 149.0527347  94.7554353 135.5309189
 150.5617347  94.8424353 134.6449189 150.4647347  96.1484353 136.3409189
 151.2497347  96.8124353 135.9809189 149.7267347  96.7714353 136.8469189
 151.0507347  95.1514353 137.3239189 150.2777347  94.4464353 137.6299189
 151.8327347  94.5734353 136.8319189 151.6137347  95.8214353 138.5259189
 152.0037347  95.1054353 139.1719189 152.3687347  96.4754353 138.2369189
 150.8627347  96.3524353 139.0109189 147.3407347  94.8924353 133.5059189
 147.4967347  93.6674353 133.5829189 146.1937347  95.4834353 133.8409189
 146.0387347  96.4914353 133.8309189 145.0427347  94.6884353 134.2599189
 145.3217347  94.0814353 135.1209189 143.8857347  95.6114353 134.6889189
 143.7407347  96.3684353 133.9189189 142.5977347  94.8154353 134.8309189
 141.7897347  95.4814353 135.1349189 142.3477347  94.3544353 133.8759189
 142.7307347  94.0394353 135.5849189 144.2267347  96.3134353 136.0049189
 144.1887347  95.5844353 136.8149189 145.2517347  96.6804353 135.9539189
 143.3077347  97.4684353 136.3409189 143.6147347  97.9134353 137.2869189
 143.3627347  98.2184353 135.5519189 142.2837347  97.1054353 136.4259189
 144.6197347  93.7414353 133.1439189 144.3217347  92.5654353 133.3849189
 144.5787347  94.2394353 131.9069189 144.7877347  95.2074353 131.6619189
 144.2147347  93.3794353 130.7869189 143.2217347  92.9654353 130.9599189
 144.1567347  93.9784353 129.8779189 145.1997347  92.2424353 130.5739189
 144.8047347  91.0934353 130.3289189 146.4957347  92.5444353 130.6649189
 146.8587347  93.4814353 130.8379189 147.5127347  91.5094353 130.5159189
 147.3827347  91.0194353 129.5509189 148.9187347  92.1354353 130.5389189
 149.0167347  92.7304353 131.4469189 149.9847347  91.0494353 130.5509189
 150.9727347  91.5094353 130.5669189 149.8597347  90.4264353 131.4369189
 149.8857347  90.4334353 129.6569189 149.1127347  93.0484353 129.3269189
 149.2167347  92.4324353 128.4339189 148.2157347  93.6534353 129.1939189
 150.3087347  93.9634353 129.4309189 150.3767347  94.5774353 128.5329189
 150.1997347  94.6074353 130.3039189 151.2157347  93.3674353 129.5319189
 147.3527347  90.4484353 131.5959189 147.4657347  89.2474353 131.3229189
 147.0937347  90.8664353 132.8369189 147.0237347  91.8444353 133.1179189
 146.8877347  89.8964353 133.9079189 147.7407347  89.2184353 133.9109189
 146.8067347  90.6084353 135.2569189 146.0137347  91.3544353 135.2149189
 146.5237347  89.8844353 136.0219189 148.0987347  91.2874353 135.6759189
 148.3457347  92.0664353 134.9549189 147.9517347  91.7784353 136.6379189
 149.2597347  90.3184353 135.7819189 149.1277347  89.3044353 136.4979189
 150.3037347  90.5714353 135.1439189 145.6327347  89.0634353 133.6759189
 145.6177347  87.8654353 133.9859189 144.5737347  89.6774353 133.1469189
 144.5277347  90.6754353 132.9399189 143.3667347  88.9234353 132.8189189
 142.9687347  88.4714353 133.7279189 142.2857347  89.8614353 132.2509189
 142.7577347  90.5444353 131.5439189 141.2207347  89.0644353 131.5059189
 140.4657347  89.7454353 131.1119189 141.6827347  88.5194353 130.6829189
 140.7507347  88.3574353 132.1899189 141.6537347  90.6844353 133.3729189
 141.0247347  90.0314353 133.9789189 142.4437347  91.0594353 134.0239189
 140.8237347  91.8514353 132.8869189 140.4097347  92.3854353 133.7429189
 141.4517347  92.5274353 132.3069189 140.0107347  91.4844353 132.2609189
 143.7007347  87.8044353 131.8419189 143.3147347  86.6454353 132.0379189
 144.4317347  88.1324353 130.7759189 144.7857347  89.0684353 130.5779189
 144.7797347  87.1124353 129.7879189 143.8677347  86.6134353 129.4599189
 145.4277347  87.7644353 128.5519189 146.1407347  88.5134353 128.8969189
 146.1887347  86.7314353 127.7289189 146.6377347  87.2164353 126.8619189
 146.9727347  86.2844353 128.3409189 145.5017347  85.9544353 127.3949189
 144.3677347  88.4634353 127.6949189 143.8857347  89.2364353 128.2939189
 144.8637347  88.9664353 126.8649189 143.2967347  87.5384353 127.1369189
 142.5887347  88.1174353 126.5439189 143.7627347  86.7804353 126.5079189
 142.7697347  87.0544353 127.9589189 145.6827347  86.0484353 130.4059189
 145.5347347  84.8464353 130.1339189 146.6387347  86.4694353 131.2369189
 146.7947347  87.4444353 131.4909189 147.5547347  85.5194353 131.8559189
 148.0667347  84.9684353 131.0669189 148.5887347  86.2684353 132.6939189
 148.9607347  87.1154353 132.1179189 148.0967347  86.6744353 133.5779189
 149.7677347  85.4224353 133.1359189 149.4057347  84.5254353 133.6379189
 150.3297347  85.0934353 132.2619189 150.6837347  86.1934353 134.0689189
 150.0877347  86.6934353 134.8329189 151.3467347  85.4984353 134.5849189
 151.5127347  87.2224353 133.3179189 152.1037347  86.7214353 132.5509189
 150.8487347  87.9184353 132.8049189 152.4197347  87.9804353 134.2249189
 152.4237347  88.9844353 133.9529189 152.0857347  87.8884353 135.2059189
 153.3837347  87.5984353 134.1509189 146.8017347  84.5124353 132.7129189
 147.1097347  83.3154353 132.6949189 145.8137347  84.9804353 133.4769189
 145.5607347  85.9644353 133.5639189 145.0037347  84.0584353 134.2679189
 145.6777347  83.4024353 134.8179189 144.1427347  84.8344353 135.2629189
 143.8847347  85.8014353 134.8299189 143.2077347  84.2954353 135.4189189
 144.8137347  85.0584353 136.6069189 145.1507347  84.1024353 137.0079189
 145.7007347  85.6774353 136.4709189 143.8797347  85.7244353 137.6039189
 143.1827347  84.9844353 137.9959189 144.4587347  86.0964353 138.4489189
 143.1307347  86.8264353 137.0089189 142.5037347  86.6044353 136.2359189
 143.1997347  88.0954353 137.3939189 143.9857347  88.4824353 138.3859189
 144.5607347  87.7984353 138.8779189 144.0167347  89.4644353 138.6589189
 142.4577347  89.0034353 136.7649189 141.8467347  88.7204353 135.9989189
 142.4997347  89.9824353 137.0489189 144.1277347  83.1864353 133.3749189
 143.9177347  82.0044353 133.6669189 143.6057347  83.7514353 132.2839189
 143.7827347  84.7114353 131.9879189 142.7127347  82.9924353 131.4139189
 141.9417347  82.5474353 132.0429189 142.0687347  83.9244353 130.3869189
 142.8597347  84.4114353 129.8169189 141.1887347  83.1404353 129.4229189
 140.7407347  83.8234353 128.7009189 141.7937347  82.4024353 128.8969189
 140.4007347  82.6334353 129.9799189 141.2807347  84.9124353 131.0609189
 141.8697347  85.5964353 131.4419189 143.4357347  81.8574353 130.7019189
 142.8097347  80.8564353 130.3399189 144.7467347  81.9864353 130.4919189
 145.3277347  82.7394353 130.8609189 145.4477347  80.9964353 129.6769189
 144.8967347  80.9374353 128.7379189 146.8907347  81.4364353 129.4239189
 147.3037347  81.7974353 130.3659189 147.4677347  80.5564353 129.1389189
 147.1167347  82.5154353 128.3629189 146.5367347  83.3944353 128.6439189
 148.5857347  82.8874353 128.3059189 148.7377347  83.6564353 127.5479189
 148.9027347  83.2674353 129.2769189 149.1747347  82.0064353 128.0519189
 146.6307347  82.0604353 126.9969189 146.8057347  82.8504353 126.2669189
 147.1727347  81.1634353 126.6979189 145.5637347  81.8404353 127.0449189
 145.4527347  79.5994353 130.2939189 145.7977347  78.6384353 129.5989189
 145.0917347  79.4534353 131.5689189 144.7847347  80.2214353 132.1659189
 145.1087347  78.1484353 132.2249189 145.8607347  77.5664353 131.6929189
 145.4637347  78.3034353 133.7059189 144.6987347  78.9144353 134.1849189
 145.4287347  77.3214353 134.1769189 146.8157347  78.9214353 133.9769189
 147.5947347  78.3344353 133.4909189 146.8577347  79.9224353 133.5489189
 147.0757347  78.9884353 135.4699189 146.2457347  79.4954353 135.9609189
 147.1177347  77.9784353 135.8769189 148.3687347  79.7144353 135.7849189
 149.1977347  79.2194353 135.2779189 148.3197347  80.7314353 135.3969189
 148.6327347  79.7524353 137.2499189 149.5247347  80.2564353 137.4289189
 147.8537347  80.2464353 137.7299189 148.7047347  78.7814353 137.6149189
 143.7867347  77.3964353 132.1329189 143.7247347  76.2384353 132.5569189
 142.7337347  78.0144353 131.5969189 142.7807347  78.8854353 131.0679189
 141.3907347  77.4524353 131.7439189 141.2367347  77.2224353 132.7979189
 140.3387347  78.4924353 131.3139189 140.6097347  78.8744353 130.3299189
 138.9627347  77.8514353 131.2079189 138.2337347  78.6024353 130.9029189
 138.9897347  77.0514353 130.4679189 138.6767347  77.4404353 132.1759189
 140.3177347  79.6624353 132.2999189 141.3147347  80.1024353 132.3409189
 139.6467347  80.4304353 131.9159189 139.8877347  79.3014353 133.7079189
 139.9037347  80.1944353 134.3339189 138.8777347  78.8914353 133.6859189
 140.5717347  78.5584353 134.1179189 141.2227347  76.1224353 131.0189189
 140.6447347  75.1944353 131.6079189 141.6407347  75.9664353 129.7599189
 142.2587347  76.9594353 128.8649189 143.3237347  77.0754353 129.0659189
 141.8037347  77.9434353 128.9789189 142.0117347  76.3894353 127.5049189
 142.7847347  76.7004353 126.8019189 141.0577347  76.7314353 127.1029189
 142.0177347  74.9214353 127.6889189 143.0327347  74.5234353 127.6699189
 141.4637347  74.4204353 126.8949189 141.3577347  74.7004353 129.0549189
 140.2877347  74.4964353 129.0089189 141.9027347  73.4604353 129.7479189
 141.1967347  72.4464353 129.8479189 143.1447347  73.5134353 130.2319189
 143.7557347  74.3274353 130.1699189 143.7237347  72.3574353 130.9079189
 143.6297347  71.4924353 130.2519189 145.2027347  72.6064353 131.1899189
 145.6277347  71.7394353 131.6949189 145.7287347  72.7734353 130.2499189
 145.3087347  73.4844353 131.8269189 142.9767347  72.0424353 132.1969189
 142.7247347  70.8724353 132.5059189 142.6147347  73.0754353 132.9599189
 142.8377347  74.0504353 132.7599189 141.8447347  72.8554353 134.1779189
 142.3997347  72.1524353 134.7989189 141.6697347  74.1684353 134.9369189
 141.2297347  74.9074353 134.2669189 140.9607347  74.0144353 135.7509189
 142.9577347  74.7274353 135.5069189 143.6277347  73.9054353 135.7589189
 143.4587347  75.3254353 134.7459189 142.6797347  75.7384353 136.9709189
 142.8197347  77.3824353 136.2779189 142.6707347  78.1224353 137.0639189
 143.8107347  77.5104353 135.8419189 142.0627347  77.5174353 135.5049189
 140.4847347  72.2414353 133.8769189 140.0377347  71.3584353 134.6099189
 139.8117347  72.6964353 132.8199189 140.1307347  73.4494353 132.2099189
 138.5207347  72.1144353 132.4619189 137.8717347  72.1584353 133.3359189
 137.8817347  72.9144353 131.3279189 138.4777347  72.7664353 130.4279189
 136.4627347  72.4384353 131.0609189 136.0297347  73.0234353 130.2499189
 136.4787347  71.3854353 130.7809189 135.8607347  72.5654353 131.9609189
 137.8507347  74.3034353 131.6769189 138.7477347  74.6854353 131.5799189
 138.6707347  70.6514353 132.0619189 137.8707347  69.7994353 132.4749189
 139.6937347  70.3384353 131.2639189 140.3677347  71.0094353 130.8949189
 139.9147347  68.9534353 130.8559189 139.0157347  68.5804353 130.3659189
 141.0677347  68.8704353 129.8399189 141.9137347  69.4354353 130.2309189
 141.5017347  67.4274353 129.6429189 142.3177347  67.3884353 128.9209189
 141.8387347  67.0154353 130.5939189 140.6607347  66.8424353 129.2719189
 140.6427347  69.4824353 128.5049189 139.9787347  68.7864353 127.9919189
 140.0677347  70.3884353 128.6979189 141.7977347  69.8204353 127.5919189
 141.4157347  70.2494353 126.6659189 142.4517347  70.5414353 128.0839189
 142.3607347  68.9144353 127.3669189 140.1767347  68.0774353 132.0749189
 139.6477347  66.9664353 132.1859189 141.0017347  68.5604353 133.0079189
 141.4717347  69.4644353 132.9549189 141.2887347  67.7844353 134.2099189
 141.5987347  66.7854353 133.9019189 142.4217347  68.4394353 134.9969189
 142.6287347  67.8534353 135.8919189 143.3167347  68.4834353 134.3769189
 142.1287347  69.4494353 135.2839189 140.0497347  67.6334353 135.0849189
 139.8267347  66.5744353 135.6809189 139.2357347  68.6864353 135.1829189
 139.3817347  69.5744353 134.7019189 138.0407347  68.6314353 136.0159189
 138.3347347  68.3064353 137.0139189 137.4057347  70.0184353 136.1059189
 138.1237347  70.7054353 136.5549189 137.2057347  70.3804353 135.0969189
 136.1187347  70.0644353 136.9059189 135.3857347  69.3934353 136.4579189
 136.3037347  69.7044353 137.9179189 135.5547347  71.4694353 136.9609189
 136.2567347  72.1244353 137.4769189 135.4417347  71.8574353 135.9489189
 134.2147347  71.5014353 137.6689189 133.5177347  70.8364353 137.1579189
 134.3307347  71.1224353 138.6839189 133.6457347  72.8774353 137.7149189
 132.7297347  72.8584353 138.2069189 134.2987347  73.5064353 138.2239189
 133.5107347  73.2304353 136.7459189 137.0377347  67.6214353 135.4799189
 136.4277347  66.8734353 136.2519189 136.8417347  67.5864353 134.1589189
 137.2827347  68.2104353 133.4829189 135.9317347  66.5924353 133.5969189
 134.9687347  66.7104353 134.0929189 135.7507347  66.8204353 132.0969189
 136.7217347  67.0194353 131.6439189 135.3657347  65.9094353 131.6389189
 134.8117347  67.9684353 131.7919189 134.0497347  68.4074353 132.6489189
 134.8567347  68.4554353 130.5609189 134.2427347  69.2254353 130.2939189
 135.5057347  68.0604353 129.8799189 136.4197347  65.1744353 133.8589189
 135.6247347  64.2284353 133.8069189 137.7107347  65.0024353 134.1409189
 138.3867347  65.7644353 134.1919189 138.2737347  63.6854353 134.4039189
 137.6877347  62.9764353 133.8189189 139.7427347  63.6524353 133.9789189
 140.1567347  62.6644353 134.1789189 139.8177347  63.8694353 132.9129189
 140.3007347  64.4004353 134.5419189 138.1627347  63.2634353 135.8629189
 138.5497347  62.1374353 136.1919189 137.6547347  64.1264353 136.7389189
 137.3787347  65.0804353 136.5059189 137.4507347  63.7644353 138.1259189
 136.5857347  64.3114353 138.5019189 137.2027347  62.7044353 138.1729189
 138.6187347  64.0234353 139.0489189 138.6537347  63.4574353 140.1469189
 139.5767347  64.8584353 138.6469189 139.5647347  65.3314353 137.7429189
 140.7387347  65.1784353 139.4629189 140.6397347  64.6694353 140.4219189
 142.0547347  64.6714353 138.8349189 142.8687347  64.8704353 139.5319189
 141.9827347  63.1744353 138.5959189 142.9177347  62.8314353 138.1529189
 141.8207347  62.6624353 139.5439189 141.1577347  62.9534353 137.9189189
 142.3527347  65.4084353 137.5419189 143.2847347  65.0354353 137.1169189
 141.5397347  65.2454353 136.8339189 142.4487347  66.4754353 137.7449189
 140.7867347  66.6884353 139.6679189 140.0137347  67.4444353 139.0779189
 141.7117347  67.1184353 140.5219189 142.3697347  66.5044353 141.0019189
 141.8637347  68.5334353 140.8479189 140.8857347  69.0134353 140.8969189
 142.5197347  68.6924353 142.2169189 141.9727347  68.0894353 142.9409189
 143.5327347  68.2924353 142.1699189 142.5817347  70.1234353 142.7199189
 143.1737347  70.1574353 143.6349189 143.0967347  70.7414353 141.9839189
 141.2087347  70.7064353 142.9899189 140.3757347  70.0084353 143.6029189
 140.9647347  71.8654353 142.5919189 142.6897347  69.2034353 139.7549189
 143.8807347  68.9174353 139.6039189 142.0547347  70.0974353 138.9939189
 141.0997347  70.4184353 139.1539189 142.7167347  70.6904353 137.8439189
 143.0747347  69.8934353 137.1929189 141.9867347  71.2644353 137.2729189
 143.8807347  71.5934353 138.2019189 144.8857347  71.6274353 137.4869189
 143.7627347  72.3454353 139.2979189 142.9607347  72.3284353 139.9269189
 144.8207347  73.2754353 139.6749189 144.9907347  73.9344353 138.8239189
 144.3877347  74.0984353 140.8879189 145.1307347  74.8694353 141.0919189
 143.4497347  74.6084353 140.6689189 144.2277347  73.2774353 142.0309189
 144.3397347  73.8184353 142.8409189 146.1347347  72.5664353 139.9709189
 147.1907347  73.0444353 139.5449189 146.0947347  71.4384353 140.6819189
 145.2477347  71.0424353 141.0899189 147.3097347  70.6724353 140.9279189
 148.0457347  71.3484353 141.3629189 147.0187347  69.5334353 141.9059189
 146.2497347  68.8944353 141.4719189 147.9187347  68.9264353 142.0059189
 146.5637347  69.9594353 143.3039189 145.6847347  70.5944353 143.1929189
 146.1787347  68.7484353 144.1339189 145.8587347  69.0724353 145.1239189
 145.3627347  68.2164353 143.6449189 147.0387347  68.0854353 144.2299189
 147.6417347  70.7674353 144.0049189 147.2927347  71.0574353 144.9959189
 148.5447347  70.1644353 144.0999189 147.8627347  71.6614353 143.4219189
 147.9017347  70.1174353 139.6389189 149.1267347  70.1164353 139.4749189
 147.0557347  69.6514353 138.7189189 146.0437347  69.6054353 138.8359189
 147.5477347  69.1594353 137.4369189 148.2657347  68.3584353 137.6149189
 146.3857347  68.5794353 136.6089189 145.6157347  69.3464353 136.5259189
 146.8537347  68.2154353 135.2099189 146.0177347  67.8074353 134.6409189
 147.2327347  69.1064353 134.7099189 147.6467347  67.4704353 135.2739189
 145.7687347  67.3614353 137.3059189 145.4367347  67.6584353 138.3009189
 144.8817347  67.0534353 136.7519189 146.6967347  66.1734353 137.4379189
 146.1757347  65.3594353 137.9429189 147.0097347  65.8444353 136.4469189
 147.5727347  66.4594353 138.0199189 148.2687347  70.2684353 136.6839189
 149.3637347  70.0634353 136.1469189 147.6697347  71.4594353 136.6289189
 146.7707347  71.6754353 137.0599189 148.2957347  72.5714353 135.9159189
 148.5337347  72.2544353 134.8999189 147.3207347  73.7604353 135.8219189
 146.9517347  73.9844353 136.8229189 148.0307347  74.9944353 135.2889189
 147.3247347  75.8234353 135.2299189 148.8487347  75.2614353 135.9579189
 148.4277347  74.7854353 134.2959189 146.1387347  73.4044353 134.9389189
 145.4587347  74.2544353 134.8819189 146.4937347  73.1554353 133.9389189
 145.6137347  72.5474353 135.3609189 149.6007347  72.9674353 136.5909189
 150.6057347  73.2434353 135.9229189 149.6097347  73.0014353 137.9259189
 148.8037347  72.7964353 138.5159189 150.8297347  73.3494353 138.6459189
 151.1587347  74.3334353 138.3129189 150.5497347  73.3994353 140.1479189
 149.7127347  74.0744353 140.3269189 150.2367347  72.4094353 140.4799189
 151.7327347  73.8494353 140.9919189 151.4777347  73.7534353 142.0479189
 152.5787347  73.1874353 140.8069189 152.1447347  75.2784353 140.7059189
 151.3007347  76.0574353 140.2139189 153.3147347  75.6244353 140.9709189
 151.9467347  72.3594353 138.3419189 153.0987347  72.7584353 138.1389189
 151.6277347  71.0644353 138.3069189 150.6927347  70.6894353 138.4669189
 152.6577347  70.0704353 138.0219189 153.5207347  70.2904353 138.6499189
 152.1497347  68.6704353 138.3559189 151.7997347  68.6554353 139.3879189
 151.2907347  68.4434353 137.7249189 153.1997347  67.5914353 138.1719189
 153.3137347  67.3734353 137.1099189 154.1627347  67.9574353 138.5269189
 152.8387347  66.3194353 138.9129189 152.9277347  66.4834353 139.9869189
 151.7977347  66.0634353 138.7149189 153.7367347  65.1664353 138.4959189
 153.3807347  64.2444353 138.9549189 153.6747347  65.0294353 137.4159189
 155.1547347  65.3994353 138.8859189 155.7287347  64.5764353 138.6139189
 155.5137347  66.2464353 138.4009189 155.2137347  65.5384353 139.9149189
 153.1117347  70.1424353 136.5689189 154.2867347  69.9004353 136.2699189
 152.2007347  70.4644353 135.6479189 151.2127347  70.6264353 135.8409189
 152.5897347  70.6084353 134.2469189 153.0977347  69.6974353 133.9309189
 151.3497347  70.7874353 133.3519189 150.7217347  71.5654353 133.7859189
 151.7677347  71.2174353 131.9529189 150.8817347  71.3404353 131.3299189
 152.3067347  72.1634353 132.0089189 152.4147347  70.4564353 131.5169189
 150.5387347  69.4944353 133.2879189 151.0857347  68.7624353 132.6939189
 150.4467347  69.0844353 134.2939189 149.1547347  69.6694353 132.6999189
 148.6407347  68.7084353 132.6879189 148.5887347  70.3764353 133.3059189
 149.2377347  70.0494353 131.6819189 153.5557347  71.7744353 134.0859189
 154.5557347  71.6814353 133.3659189 153.2657347  72.8924353 134.7519189
 152.4837347  72.9974353 135.3989189 154.0917347  74.0824353 134.5819189
 154.2357347  74.2414353 133.5129189 153.3837347  75.2914353 135.1889189
 153.0237347  75.0284353 136.1839189 154.1057347  76.0984353 135.3149189
 152.2177347  75.7984353 134.3609189 152.4097347  75.5964353 133.3069189
 151.3167347  75.2484353 134.6319189 151.9287347  77.5594353 134.5859189
 151.0437347  77.5424353 136.1409189 150.7887347  78.5634353 136.4259189
 150.1307347  76.9564353 136.0339189 151.6717347  77.0974353 136.9119189
 155.4717347  73.9104353 135.2029189 156.4017347  74.6434353 134.8519189
 155.6257347  72.9604353 136.1219189 154.8667347  72.3604353 136.4439189
 156.9077347  72.6874353 136.7589189 157.4677347  73.6224353 136.7469189
 156.6877347  72.2134353 138.1979189 155.9757347  71.3874353 138.1909189
 157.6277347  71.8214353 138.5869189 156.1797347  73.2904353 139.1389189
 156.9627347  74.0334353 139.2919189 155.3377347  73.8054353 138.6769189
 155.7497347  72.7314353 140.4819189 155.8827347  71.5364353 140.7399189
 155.2327347  73.5974353 141.3459189 155.1407347  74.5804353 141.0899189
 154.9277347  73.2794353 142.2659189 157.7327347  71.6514353 136.0099189
 158.8537347  71.3514353 136.4329189 157.2127347  71.0994353 134.9189189
 156.3037347  71.3584353 134.5349189 157.8987347  70.0654353 134.1649189
 158.6777347  69.6394353 134.7969189 156.9227347  68.9574353 133.7739189
 156.1217347  69.3724353 133.1619189 157.4367347  68.2134353 133.1649189
 156.3727347  68.3364353 134.9219189 155.6887347  68.9194353 135.3129189
 158.5557347  70.6544353 132.9199189 158.4277347  71.8424353 132.6159189
 159.2687347  69.7994353 132.1929189 159.4067347  68.8174353 132.4329189
 159.9217347  70.2224353 130.9659189 160.4307347  71.1674353 131.1529189
 160.9627347  69.1914353 130.5319189 161.5027347  69.5614353 129.6599189
 161.6957347  69.0544353 131.3269189 160.3577347  67.9504353 130.2249189
 161.0437347  67.3164353 129.9279189 158.8907347  70.4404353 129.8609189
 157.7537347  69.9664353 129.9259189 159.3127347  71.1714353 128.8259189
 160.2857347  71.4284353 128.6609189 158.3697347  71.6674353 127.8279189
 157.6157347  72.2534353 128.3539189 159.1047347  72.5464353 126.8169189
 158.3867347  72.9974353 126.1319189 159.6067347  73.3624353 127.3369189
 160.0537347  71.7924353 126.0839189 160.5097347  72.3764353 125.4419189
 157.6407347  70.5414353 127.1059189 156.5237347  70.7464353 126.6159189
 158.2417347  69.3564353 127.0219189 159.1287347  69.1274353 127.4709189
 157.6477347  68.2704353 126.2539189 157.0817347  68.7374353 125.4479189
 158.7477347  67.3674353 125.6809189 158.3187347  66.7674353 124.8779189
 159.5147347  67.9994353 125.2319189 159.4197347  66.4274353 126.6829189
 158.6617347  66.0094353 127.3459189 159.8687347  65.5924353 126.1449189
 160.4837347  67.1144353 127.5139189 160.7487347  68.3124353 127.2789189
 161.0517347  66.4574353 128.4109189 156.6617347  67.4304353 127.0569189
 156.0337347  66.5354353 126.4849189 156.5037347  67.6954353 128.3489189
 156.9317347  68.4934353 128.8189189 155.6917347  66.8554353 129.2219189
 155.5827347  65.8704353 128.7689189 156.3737347  66.6634353 130.5859189
 156.5627347  67.6444353 131.0209189 155.4677347  65.8894353 131.5299189
 155.9667347  65.7624353 132.4909189 154.5377347  66.4394353 131.6739189
 155.2487347  64.9104353 131.1029189 157.7017347  65.9494353 130.4149189
 158.1737347  65.8204353 131.3889189 157.5337347  64.9724353 129.9609189
 158.3527347  66.5414353 129.7719189 154.3137347  67.4804353 129.3859189
 154.1857347  68.7014353 129.5389189 153.2837347  66.6404353 129.3529189
 153.3747347  65.6404353 129.1729189 151.9217347  67.0804353 129.5729189
 151.9247347  68.0084353 130.1449189 151.4487347  67.2984353 128.6159189
 151.1177347  66.0314353 130.3099189 151.6537347  64.9844353 130.6799189
 149.8317347  66.2904353 130.5209189 149.3637347  67.1284353 130.1759189
 148.9607347  65.3954353 131.2699189 149.5817347  64.6844353 131.8149189
 148.1237347  66.1754353 132.2859189 148.7937347  66.7044353 132.9639189
 147.5427347  66.9314353 131.7579189 147.1847347  65.3154353 133.0989189
 147.6727347  64.3724353 133.9909189 148.7397347  64.2514353 134.1049189
 146.8197347  63.5864353 134.7349189 147.2167347  62.8554353 135.4239189
 145.4597347  63.7384353 134.5939189 144.6047347  62.9594353 135.3339189
 143.6777347  63.1934353 135.1159189 144.9497347  64.6684353 133.7179189
 143.8817347  64.7854353 133.6109189 145.8097347  65.4504353 132.9779189
 145.4067347  66.1804353 132.2919189 148.0527347  64.6364353 130.3139189
 147.2987347  65.2464353 129.5489189 148.1317347  63.3094353 130.3599189
 148.8327347  62.8104353 130.9079189 147.2227347  62.4324353 129.6299189
 146.8817347  62.9014353 128.7069189 147.9297347  61.1454353 129.2199189
 148.8397347  61.3944353 128.6729189 148.2337347  60.6024353 130.1149189
 147.0617347  60.2464353 128.3619189 145.8377347  60.4724353 128.2989189
 147.6077347  59.3064353 127.7489189 146.0357347  62.1594353 130.5439189
 146.1487347  61.4254353 131.5319189 144.8927347  62.7664353 130.2169189
 144.7747347  63.3384353 129.3809189 143.6967347  62.6614353 131.0409189
 144.0217347  62.7364353 132.0789189 142.7317347  63.7954353 130.6999189
 141.8387347  63.7114353 131.3189189 143.2157347  64.7534353 130.8879189
 142.4517347  63.7304353 129.6489189 142.9867347  61.3254353 130.8919189
 142.3647347  60.8674353 131.8559189 143.0497347  60.6964353 129.7179189
 143.5207347  61.0614353 128.8899189 142.4217347  59.3934353 129.5439189
 141.3867347  59.4604353 129.8799189 142.4407347  58.9994353 128.0669189
 142.1207347  59.8534353 127.4699189 143.4667347  58.7734353 127.7759189
 141.5607347  57.8084353 127.7309189 141.7427347  57.5074353 126.6989189
 141.8407347  56.9654353 128.3629189 139.8057347  58.1554353 127.9479189
 139.1247347  56.5074353 127.8169189 138.0417347  56.5514353 127.9299189
 139.3707347  56.0884353 126.8409189 139.5457347  55.8764353 128.5989189
 143.1207347  58.3344353 130.3869189 142.4697347  57.5874353 131.1259189
 144.4477347  58.2584353 130.2889189 145.0087347  58.8184353 129.6469189
 145.2107347  57.3384353 131.1219189 144.6597347  56.3994353 131.1649189
 146.5887347  57.0964353 130.5099189 147.1507347  56.4074353 131.1399189
 146.4747347  56.6664353 129.5149189 147.1257347  58.0424353 130.4369189
 145.3597347  57.8544353 132.5459189 145.4767347  57.0544353 133.4799189
 145.3567347  59.1714353 132.7309189 145.1927347  59.8544353 131.9919189
 145.5947347  59.7414353 134.0399189 145.2057347  60.7594353 134.0589189
 145.0347347  59.1714353 134.7819189 147.0507347  59.7654353 134.4359189
 147.3847347  59.3814353 135.5609189 147.9337347  60.2044353 133.5419189
 147.6777347  60.6064353 132.6399189 149.3687347  60.1444353 133.7869189
 149.5477347  60.0464353 134.8579189 149.9897347  58.9194353 133.1089189
 149.5017347  58.7544353 132.1489189 151.0417347  59.1174353 132.9019189
 149.8747347  57.6674353 133.9489189 150.6347347  57.5384353 134.9299189
 149.0277347  56.8084353 133.6269189 150.0117347  61.4304353 133.2849189
 149.3437347  62.3124353 132.7459189 151.3227347  61.5354353 133.4769189
 151.8587347  60.8804353 134.0469189 152.1287347  62.5984353 132.8909189
 151.4867347  63.3254353 132.3949189 152.9017347  63.3614353 133.9659189
 153.3817347  62.6454353 134.6329189 153.6957347  63.9374353 133.4909189
 152.0447347  64.2874353 134.7769189 151.3457347  63.8194353 135.8759189
 151.4217347  62.7784353 136.1529189 150.5537347  64.6654353 136.6209189
 150.0157347  64.2874353 137.4779189 150.4487347  65.9944353 136.2719189
 149.8277347  66.6594353 136.8539189 151.1377347  66.4734353 135.1789189
 151.0577347  67.5144353 134.9039189 151.9287347  65.6234353 134.4369189
 152.4647347  66.0044353 133.5799189 153.0737347  61.9604353 131.8829189
 153.8647347  61.0824353 132.2409189 152.9897347  62.4004353 130.6279189
 152.4807347  63.2424353 130.3579189 153.6257347  61.7084353 129.5159189
 154.3897347  61.0494353 129.9289189 152.6257347  60.8264353 128.7349189
 153.1707347  60.3014353 127.9499189 151.9977347  59.7914353 129.6539189
 151.2967347  59.1794353 129.0869189 152.7777347  59.1554353 130.0729189
 151.4677347  60.2964353 130.4619189 151.5537347  61.6834353 128.0759189
 150.8597347  61.0434353 127.5309189 151.0107347  62.2384353 128.8409189
 152.0217347  62.3824353 127.3829189 154.2707347  62.7214353 128.5789189
 154.1637347  63.9354353 128.7569189 154.9667347  62.1914353 127.5759189
 155.1887347  61.1984353 127.5089189 155.4817347  62.9884353 126.4689189
 155.7707347  63.9824353 126.8099189 156.7317347  62.3374353 125.8849189
 157.4197347  62.0924353 126.6939189 156.4567347  61.3984353 125.4049189
 157.4377347  63.2224353 124.8799189 156.8107347  63.8054353 123.9979189
 158.7537347  63.3234353 125.0079189 159.2867347  63.9024353 124.3589189
 159.2337347  62.8214353 125.7549189 154.3747347  63.1094353 125.4279189
 154.0057347  62.1204353 124.7869189 153.8407347  64.3214353 125.2609189
 154.2317347  65.1834353 125.6409189 152.6117347  64.4884353 124.4909189
 151.8607347  63.8174353 124.9069189 152.1237347  65.9324353 124.6039189
 152.9087347  66.5974353 124.2449189 151.2667347  66.0664353 123.9439189
 151.7297347  66.3544353 126.0119189 152.6247347  66.3944353 126.6339189
 151.3197347  67.3634353 125.9779189 150.5267347  65.2584353 126.7859189
 149.0627347  66.2874353 126.7569189 148.2287347  65.7464353 127.2039189
 149.2477347  67.2004353 127.3229189 148.8187347  66.5434353 125.7259189
 152.8017347  64.1044353 123.0279189 151.9437347  63.4394353 122.4399189
 153.9147347  64.5194353 122.4189189 154.6817347  65.0094353 122.8799189
 154.0997347  64.2814353 120.9899189 153.2047347  64.6084353 120.4609189
 155.2877347  65.1034353 120.4599189 156.1697347  64.8604353 121.0519189
 155.5747347  64.7494353 119.0089189 156.4177347  65.3404353 118.6499189
 155.8167347  63.6894353 118.9339189 154.6957347  64.9654353 118.4009189
 155.0097347  66.5844353 120.6039189 155.8587347  67.1524353 120.2249189
 154.1167347  66.8444353 120.0349189 154.8527347  66.8244353 121.6559189
 154.2797347  62.7954353 120.7119189 153.7847347  62.2744353 119.7059189
 154.9937347  62.0884353 121.5899189 155.4227347  62.4714353 122.4319189
 155.2077347  60.6604353 121.3799189 155.5847347  60.5224353 120.3659189
 156.2397347  60.1334353 122.3749189 155.9747347  60.4764353 123.3749189
 156.1937347  59.0444353 122.3889189 157.6627347  60.5634353 122.0679189
 157.9227347  60.2484353 121.0569189 157.7217347  61.6514353 122.0879189
 158.6687347  59.9914353 123.0429189 158.2447347  59.3404353 124.0219189
 159.8837347  60.1904353 122.8329189 153.9087347  59.8764353 121.4979189
 153.7217347  58.8784353 120.7929189 153.0057347  60.3014353 122.3789189
 153.1477347  61.1014353 122.9949189 151.7147347  59.6454353 122.5379189
 151.8917347  58.5774353 122.4129189 151.1467347  59.9364353 123.9289189
 150.9847347  61.0104353 124.0259189 150.1717347  59.4574353 124.0189189
 152.0297347  59.4684353 125.0709189 153.0217347  59.9074353 124.9679189
 151.6207347  59.8234353 126.0169189 152.1447347  57.9564353 125.1039189
 151.1487347  57.5144353 125.0959189 152.6547347  57.6094353 124.2059189
 152.9007347  57.4844353 126.3329189 153.8817347  57.9594353 126.3609189
 152.3677347  57.7994353 127.2309189 153.0647347  56.0074353 126.3459189
 153.5857347  55.7234353 127.1999189 152.1287347  55.5544353 126.3439189
 153.5947347  55.7094353 125.5019189 150.6997347  60.0644353 121.4829189
 149.6747347  59.3944353 121.3349189 150.9577347  61.1444353 120.7489189
 151.7977347  61.7154353 120.8439189 150.0317347  61.5974353 119.7319189
 150.5937347  62.1214353 118.9589189 149.5787347  60.7254353 119.2609189
 148.9307347  62.5044353 120.2259189 147.8847347  62.5924353 119.5779189
 149.1277347  63.1824353 121.3519189 149.9677347  63.0924353 121.9229189
 148.1487347  64.1294353 121.8809189 147.1397347  63.8764353 121.5559189
 148.0797347  64.0924353 123.4079189 149.0337347  64.4434353 123.8029189
 146.9727347  65.0064353 123.9109189 146.9367347  64.9684353 124.9999189
 147.1707347  66.0284353 123.5899189 146.0167347  64.6774353 123.5049189
 147.8377347  62.6604353 123.8989189 146.8277347  62.3574353 123.6209189
 148.5247347  61.9894353 123.3839189 148.0087347  62.4874353 125.3909189
 147.8207347  61.4484353 125.6609189 149.0257347  62.7574353 125.6739189
 147.3027347  63.1314353 125.9149189 148.5637347  65.4974353 121.3499189
 149.3207347  66.2354353 121.9819189 148.0527347  65.8414353 120.1699189
 147.3427347  65.2924353 119.6859189 148.4587347  67.0404353 119.4499189
 148.9817347  67.7044353 120.1379189 149.4377347  66.6984353 118.3059189
 149.5867347  67.5894353 117.6969189 150.7787347  66.2664353 118.8739189
 151.4597347  66.0284353 118.0569189 151.1977347  67.0754353 119.4719189
 150.6417347  65.3854353 119.5009189 148.8557347  65.5934353 117.4199189
 148.7527347  64.6844353 118.0119189 147.8537347  65.8844353 117.1049189
 149.6827347  65.2874353 116.1949189 149.2027347  64.4944353 115.6209189
 149.7647347  66.1824353 115.5789189 150.6777347  64.9634353 116.4989189
 147.2237347  67.7494353 118.9109189 146.1737347  67.1334353 118.7019189
 147.3597347  69.0554353 118.6819189 148.2337347  69.5584353 118.8359189
 146.2817347  69.9004353 118.1899189 145.4637347  69.2414353 117.8989189
 145.7847347  70.8644353 119.2749189 146.6417347  71.2794353 119.8059189
 145.2677347  71.6994353 118.8029189 144.8547347  70.2024353 120.2709189
 144.1657347  69.2304353 119.8979189 144.8027347  70.6644353 121.4289189
 146.7487347  70.7154353 116.9879189 147.9477347  70.9494353 116.8259189
 145.8347347  71.1434353 116.1179189 144.4957347  70.5814353 115.8729189
 143.7337347  71.0754353 116.4759189 144.4537347  69.5194353 116.1129189
 144.2927347  70.8274353 114.4189189 143.2327347  70.9264353 114.1839189
 144.6747347  69.9964353 113.8249189 145.0257347  72.0824353 114.1119189
 144.3857347  72.9544353 114.2499189 145.3637347  72.0964353 113.0759189
 146.2137347  72.1104353 115.0809189 147.1577347  71.8614353 114.5959189
 146.4247347  73.5014353 115.6669189 145.6967347  73.9374353 116.5599189
 147.4347347  74.2034353 115.1469189 148.0657347  73.8554353 114.4249189
 147.7107347  75.5664353 115.5959189 147.8057347  75.5544353 116.6819189
 149.0177347  76.0604353 114.9739189 148.8647347  76.1724353 113.9009189
 149.4187347  77.4064353 115.5569189 150.3507347  77.7374353 115.0999189
 148.6357347  78.1374353 115.3559189 149.5567347  77.3094353 116.6339189
 150.0597347  75.1114353 115.2229189 150.7877347  75.2484353 114.5809189
 146.5697347  76.5124353 115.2389189 146.1967347  77.3874353 116.0369189
 146.0097347  76.3544353 114.0369189 146.2497347  75.6074353 113.3859189
 144.9827347  77.2714353 113.5599189 145.3917347  78.2814353 113.5609189
 144.5797347  76.8944353 112.1359189 145.4707347  76.8914353 111.5089189
 144.1887347  75.8764353 112.1399189 143.5467347  77.8104353 111.5099189
 142.6727347  77.8724353 112.1579189 143.9537347  78.8184353 111.4259189
 143.1297347  77.3144353 110.1389189 144.0017347  77.2674353 109.4869189
 142.7377347  76.3004353 110.2209189 142.0807347  78.2164353 109.5209189
 141.2777347  78.3834353 110.2389189 142.5217347  79.1894353 109.3029189
 141.5167347  77.6374353 108.2729189 141.1217347  78.3984353 107.6849189
 142.2687347  77.1484353 107.7469189 140.7657347  76.9594353 108.5129189
 143.7697347  77.2664353 114.4789189 143.2187347  78.3274353 114.7949189
 143.3387347  76.0844353 114.9189189 143.7717347  75.1894353 114.6889189
 142.1737347  75.9964353 115.7919189 141.3217347  76.4694353 115.3029189
 141.8207347  74.5184353 116.0459189 142.6977347  74.0234353 116.4629189
 140.6897347  74.4014353 117.0509189 140.4567347  73.3494353 117.2159189
 140.9917347  74.8574353 117.9939189 139.8067347  74.9124353 116.6669189
 141.4547347  73.8274353 114.7419189 141.2077347  72.7844353 114.9399189
 140.5937347  74.3254353 114.2949189 142.2997347  73.8764353 114.0549189
 142.4257347  76.7444353 117.0949189 141.5737347  77.5144353 117.5609189
 143.5987347  76.5394353 117.6949189 144.3417347  75.9494353 117.3199189
 143.9067347  77.1704353 118.9749189 143.1347347  76.9074353 119.6989189
 145.2567347  76.6524353 119.5059189 146.0277347  76.9084353 118.7789189
 145.6107347  77.3174353 120.8259189 146.5677347  76.9354353 121.1809189
 145.6807347  78.3954353 120.6829189 144.8377347  77.0984353 121.5619189
 145.2247347  75.1394353 119.6619189 146.1867347  74.7924353 120.0379189
 144.4387347  74.8624353 120.3649189 145.0247347  74.6784353 118.6949189
 143.9077347  78.6864353 118.8339189 143.2637347  79.4024353 119.6189189
 144.6227347  79.2034353 117.8299189 145.1297347  78.6654353 117.1269189
 144.7057347  80.6524353 117.6989189 144.9967347  81.0604353 118.6669189
 145.7747347  81.0394353 116.6739189 145.9397347  82.1144353 116.7379189
 146.7107347  80.5554353 116.9539189 145.4667347  80.6884353 115.2349189
 145.4637347  79.6054353 115.1109189 144.4697347  81.0414353 114.9729189
 146.4947347  81.3114353 114.3069189 146.4707347  82.3954353 114.4189189
 147.4917347  80.9824353 114.6009189 146.2667347  80.9674353 112.9089189
 146.9047347  80.3014353 112.4729189 145.2857347  81.4614353 112.1659189
 144.4117347  82.3224353 112.6589189 144.4827347  82.6214353 113.6319189
 143.6657347  82.6874353 112.0669189 145.1797347  81.0824353 110.8959189
 145.8487347  80.4194353 110.5039189 144.4297347  81.4544353 110.3139189
 143.3537347  81.2584353 117.3379189 143.0137347  82.3374353 117.8339189
 142.5627347  80.5774353 116.5029189 142.8127347  79.6934353 116.0599189
 141.2387347  81.0834353 116.1639189 141.3497347  82.0904353 115.7619189
 140.5967347  80.1834353 115.1069189 140.5417347  79.1714353 115.5069189
 139.1887347  80.6514353 114.7769189 138.7547347  79.9944353 114.0229189
 138.5757347  80.6244353 115.6779189 139.2247347  81.6704353 114.3929189
 141.3927347  80.1934353 113.9169189 142.1397347  79.5674353 114.0179189
 140.3477347  81.1704353 117.3949189 139.6777347  82.1894353 117.6159189
 140.3207347  80.1094353 118.2069189 140.8507347  79.2504353 118.0609189
 139.4887347  80.1304353 119.4029189 138.4567347  80.3124353 119.1019189
 139.5647347  78.7824353 120.1169189 138.9397347  78.8074353 121.0099189
 139.2117347  77.9964353 119.4489189 140.5967347  78.5794353 120.4019189
 139.9077347  81.2544353 120.3379189 139.0617347  82.0204353 120.8239189
 141.2137347  81.3844353 120.5879189 141.9467347  80.7954353 120.1929189
 141.6737347  82.4354353 121.4879189 141.1847347  82.2984353 122.4519189
 143.1867347  82.3354353 121.6779189 143.4107347  81.3694353 122.1299189
 143.6557347  82.3434353 120.6939189 143.8397347  83.4264353 122.5299189
 143.6217347  84.3904353 122.0699189 143.2637347  83.4424353 123.9359189
 143.7467347  84.2274353 124.5179189 142.1917347  83.6334353 123.8879189
 143.4387347  82.4774353 124.4119189 145.3427347  83.2394353 122.5679189
 145.7917347  84.0234353 123.1779189 145.5777347  82.2654353 122.9979189
 145.7417347  83.2944353 121.5549189 141.2927347  83.8144353 120.9629189
 140.7627347  84.6484353 121.7109189 141.5447347  84.0674353 119.6759189
 141.9197347  83.3874353 119.0149189 141.2857347  85.3884353 119.1209189
 141.8227347  86.1244353 119.7189189 141.7897347  85.4504353 117.6789189
 142.8077347  85.0604353 117.6589189 141.1787347  84.7774353 117.0779189
 141.7937347  86.8224353 117.0009189 140.7677347  87.1904353 116.9809189
 142.6307347  87.8204353 117.7799189 142.6127347  88.7844353 117.2719189
 142.2227347  87.9314353 118.7849189 143.6587347  87.4624353 117.8429189
 142.3007347  86.7044353 115.5789189 142.2977347  87.6874353 115.1089189
 143.3167347  86.3084353 115.5859189 141.6537347  86.0314353 115.0169189
 139.8057347  85.7394353 119.1899189 139.4487347  86.8434353 119.6149189
 138.9277347  84.8144353 118.7949189 139.1697347  83.8804353 118.4659189
 137.4987347  85.1194353 118.8189189 137.3367347  86.0394353 118.2579189
 136.7137347  83.9864353 118.1599189 136.9907347  83.0394353 118.6239189
 135.6497347  84.1324353 118.3439189 136.9557347  83.9004353 116.6649189
 137.5397347  84.8474353 116.0979189 136.5627347  82.8864353 116.0549189
 137.0057347  85.3544353 120.2419189 136.2867347  86.3354353 120.5109189
 137.3877347  84.4704353 121.1709189 137.9957347  83.6694353 120.9969189
 136.9317347  84.6144353 122.5469189 135.8427347  84.5764353 122.5579189
 137.4757347  83.4674353 123.3979189 137.1307347  83.5814353 124.4259189
 137.1197347  82.5174353 122.9989189 138.5657347  83.4834353 123.3769189
 137.3567347  85.9574353 123.1229189 136.5337347  86.6854353 123.6939189
 138.6387347  86.3034353 122.9829189 139.3497347  85.7364353 122.5209189
 139.1047347  87.5784353 123.5139189 138.8747347  87.6104353 124.5789189
 140.6147347  87.7014353 123.3289189 140.9537347  88.6574353 123.7289189
 141.1137347  86.8894353 123.8579189 140.8567347  87.6454353 122.2679189
 138.3897347  88.7434353 122.8479189 137.9037347  89.6554353 123.5299189
 138.2797347  88.7114353 121.5179189 138.5847347  87.9364353 120.9289189
 137.6927347  89.8304353 120.8069189 138.3227347  90.7104353 120.9389189
 137.6747347  89.6084353 119.7399189 136.2887347  90.1484353 121.2729189
 135.9267347  91.3184353 121.4189189 135.4747347  89.1244353 121.5099189
 135.7297347  88.1404353 121.4219189 134.0957347  89.3824353 121.9329189
 133.7397347  90.2664353 121.4039189 133.1897347  88.1954353 121.5559189
 133.6227347  87.2824353 121.9659189 131.8017347  88.3814353 122.1479189
 131.1727347  87.5344353 121.8729189 131.8747347  88.4424353 123.2339189
 131.3617347  89.3004353 121.7619189 133.1057347  88.0564353 120.0479189
 132.4627347  87.2134353 119.7959189 132.6917347  88.9694353 119.6209189
 134.1027347  87.8854353 119.6419189 134.0127347  89.6974353 123.4249189
 133.3087347  90.6274353 123.8339189 134.7127347  88.9364353 124.2719189
 135.3767347  88.2144353 123.9929189 134.5537347  89.1104353 125.7129189
 133.4877347  89.0914353 125.9389189 135.2447347  87.9684353 126.4539189
 135.1217347  88.1044353 127.5279189 134.7997347  87.0194353 126.1559189
 136.3067347  87.9644353 126.2079189 135.0907347  90.4584353 126.1829189
 134.4907347  91.1064353 127.0559189 136.2247347  90.8994353 125.6309189
 136.7567347  90.3994353 124.9189189 136.7857347  92.1784353 126.0379189
 136.8957347  92.1504353 127.1219189 138.1507347  92.3834353 125.3799189
 138.6207347  93.2814353 125.7819189 138.8037347  91.5454353 125.6229189
 138.0287347  92.4994353 123.9749189 137.9677347  91.6064353 123.5769189
 135.8707347  93.3484353 125.7069189 135.8107347  94.3054353 126.4859189
 135.1567347  93.2974353 124.5839189 135.2477347  92.5654353 123.8799189
 134.1647347  94.3174353 124.2749189 134.6257347  95.2814353 124.4899189
 133.7677347  94.2484353 122.7989189 134.6757347  94.2514353 122.1949189
 133.2687347  93.2964353 122.6179189 132.8547347  95.3774353 122.3119189
 132.0017347  95.4364353 122.9869189 133.5787347  96.7144353 122.3479189
 132.9097347  97.5004353 121.9979189 133.8907347  96.9324353 123.3699189
 134.4557347  96.6704353 121.7029189 132.3377347  95.0864353 120.9189189
 131.6917347  95.9014353 120.5929189 133.1777347  94.9924353 120.2309189
 131.7707347  94.1554353 120.9279189 132.9197347  94.1874353 125.1369189
 132.3057347  95.2024353 125.4799189 132.5297347  92.9624353 125.4939189
 132.9587347  92.0944353 125.1729189 131.4077347  92.8034353 126.4119189
 130.5347347  93.2794353 125.9669189 131.1007347  91.3224353 126.6269189
 130.6607347  90.9274353 125.7109189 132.0427347  90.7964353 126.7809189
 130.1657347  90.9854353 127.7939189 130.6557347  91.3034353 128.7139189
 128.8477347  91.7364353 127.6959189 128.2137347  91.4704353 128.5409189
 129.0387347  92.8094353 127.7089189 128.3447347  91.4694353 126.7669189
 129.9197347  89.4914353 127.8529189 129.2547347  89.2644353 128.6859189
 129.4607347  89.1614353 126.9209189 130.8677347  88.9714353 127.9939189
 131.6927347  93.4864353 127.7429189 130.8067347  94.1164353 128.3299189
 132.9247347  93.3774353 128.2339189 133.7067347  92.9424353 127.7449189
 133.2397347  93.8994353 129.5619189 132.3737347  93.6704353 130.1829189
 134.4977347  93.2224353 130.1119189 134.7507347  93.6814353 131.0679189
 134.2517347  91.7404353 130.3319189 135.1567347  91.2754353 130.7229189
 133.4387347  91.6084353 131.0459189 133.9827347  91.2714353 129.3849189
 135.5827347  93.3994353 129.1949189 135.2667347  93.8834353 128.4029189
 133.4277347  95.4144353 129.6019189 133.9517347  95.9224353 130.5969189
 133.0217347  96.1484353 128.5659189 132.6207347  95.7504353 127.7169189
 133.1157347  97.6044353 128.5529189 133.7417347  97.8744353 129.4039189
 133.7497347  98.0854353 127.2419189 133.7887347  99.1744353 127.2619189
 135.1617347  97.5574353 127.0939189 135.5867347  97.9144353 126.1559189
 135.7707347  97.9104353 127.9259189 135.1447347  96.4674353 127.0939189
 132.9567347  97.6484353 126.1319189 133.0907347  96.6874353 125.9919189
 131.7707347  98.2974353 128.7379189 131.7167347  99.5284353 128.6899189
 130.6917347  97.5484353 128.9519189 130.7137347  96.5394353 129.1019189
 129.3627347  98.1394353 128.9879189 129.3257347  98.9204353 128.2289189
 128.3057347  97.0824353 128.6789189 127.3157347  97.5384353 128.7089189
 128.4847347  96.6684353 127.6869189 128.3607347  96.2854353 129.4199189
 129.0747347  98.7754353 130.3419189 129.6327347  98.3784353 131.3679189
 128.1917347  99.7714353 130.3359189 127.7707347 100.1344353 129.4809189
 127.7327347 100.4494353 131.5429189 128.0797347  99.8574353 132.3899189
 128.3237347 101.8674353 131.6019189 129.4077347 101.7974353 131.5159189
 127.9717347 102.4284353 130.7359189 127.9847347 102.6534353 132.8629189
 128.2747347 103.6944353 132.7239189 126.9047347 102.6404353 133.0129189
 128.6657347 102.1094353 134.1039189 129.7767347 101.5534353 133.9829189
 128.0907347 102.2404353 135.2039189 126.2167347 100.5264353 131.6379189
 125.6747347 100.5274353 132.7449189 125.5167347 100.5874353 130.5079189
 125.9497347 100.5814353 129.5849189 124.0617347 100.6684353 130.4689189
 123.6697347 100.5134353 131.4739189 123.5787347 102.0614353 130.0099189
 123.8667347 102.1984353 128.9679189 122.0637347 102.1584353 130.1029189
 121.7417347 103.1474353 129.7759189 121.6107347 101.3994353 129.4649189
 121.7517347 101.9984353 131.1349189 124.2377347 103.1534353 130.8319189
 123.8847347 104.1274353 130.4929189 123.9837347 103.0204353 131.8839189
 125.3197347 103.0974353 130.7109189 123.5467347  99.5884353 129.5289189
 124.1687347  99.3034353 128.4999189 122.4137347  98.9864353 129.8819189
 121.9097347  99.1994353 130.7429189 121.7787347  97.9564353 129.0649189
 122.2907347  97.9024353 128.1039189 121.8977347  96.5624353 129.7099189
 121.3457347  96.5664353 130.6499189 121.2957347  95.5054353 128.8029189
 121.3877347  94.5264353 129.2739189 120.2427347  95.7284353 128.6329189
 121.8237347  95.5004353 127.8489189 123.3507347  96.2414353 130.0029189
 123.4207347  95.2534353 130.4589189 123.9207347  96.2534353 129.0739189
 123.7567347  96.9864353 130.6869189 120.3177347  98.3324353 128.8529189
 119.6117347  98.6654353 129.8099189 119.8717347  98.2664353 127.5999189
 120.4537347  97.9614353 126.8199189 118.5117347  98.6194353 127.2059189
 117.9557347  98.9494353 128.0829189 118.4967347  99.7894353 126.2069189
 118.9957347  99.4654353 125.2939189 117.0717347 100.1784353 125.8549189
 117.0847347 101.0074353 125.1469189 116.5627347  99.3264353 125.4059189
 116.5437347 100.4814353 126.7589189 119.2537347 100.9804353 126.7689189
 119.2327347 101.7984353 126.0479189 118.7857347 101.3034353 127.6989189
 120.2877347 100.6954353 126.9639189 117.8577347  97.3844353 126.5999189
 118.4097347  96.7774353 125.6739189 116.6867347  97.0134353 127.1159189
 116.2337347  97.5004353 127.8889189 115.9357347  95.8664353 126.6199189
 116.3767347  95.5534353 125.6729189 116.0187347  94.6744353 127.5859189
 115.4907347  93.8314353 127.1389189 117.4627347  94.2724353 127.8229189
 117.4967347  93.4264353 128.5099189 117.9217347  93.9894353 126.8759189
 118.0077347  95.1124353 128.2539189 115.4077347  95.0204353 128.8349189
 116.0757347  94.9704353 129.5509189 114.4817347  96.2664353 126.4059189
 114.0417347  97.3404353 126.8199189 113.7287347  95.3864353 125.7519189
 114.0787347  94.5104353 125.3639189 112.3077347  95.6194353 125.5369189
 112.1387347  96.6954353 125.5659189 111.8677347  95.0874353 124.1729189
 112.1437347  94.0354353 124.1009189 110.7807347  95.1364353 124.1109189
 112.4587347  95.8304353 122.9859189 111.8057347  95.7034353 122.1229189
 112.4877347  96.8964353 123.2099189 113.8567347  95.3584353 122.6269189
 114.3507347  94.4034353 123.2639189 114.4627347  95.9454353 121.7059189
 111.4847347  94.9534353 126.6329189 111.8167347  93.8714353 127.1209189
 110.4017347  95.6144353 127.0169189 110.1137347  96.5144353 126.6319189
 109.5147347  95.0824353 128.0539189 110.1047347  94.7144353 128.8939189
 108.5987347  96.1804353 128.5879189 108.1267347  96.6864353 127.7449189
 107.5037347  95.5824353 129.4599189 106.8597347  96.3794353 129.8329189
 106.9117347  94.8824353 128.8709189 107.9547347  95.0574353 130.3019189
 109.4167347  97.2004353 129.3819189 109.7457347  96.7394353 130.3129189
 110.3137347  97.4504353 128.8149189 108.6737347  98.4734353 129.7039189
 109.3247347  99.1414353 130.2679189 108.3677347  98.9604353 128.7779189
 107.7907347  98.2394353 130.2989189 108.7087347  93.9254353 127.4649189
 108.1617347  94.0664353 126.3599189 108.6107347  92.7854353 128.1499189
 109.1867347  92.4544353 129.4649189 108.5797347  92.8464353 130.2809189
 110.1867347  92.8714353 129.5829189 109.2077347  90.9634353 129.4609189
 109.1357347  90.5664353 130.4739189 110.1367347  90.5844353 129.0359189
 108.0407347  90.5554353 128.6429189 107.1357347  90.4994353 129.2479189
 108.1927347  89.5694353 128.2029189 107.9177347  91.6324353 127.5599189
 108.3477347  91.3314353 126.6049189 106.4607347  91.9384353 127.2409189
 105.7767347  92.6534353 127.9759189 105.9867347  91.3764353 126.1339189
 106.5517347  90.8014353 125.5099189 104.6067347  91.5304353 125.7059189
 104.2837347  92.5374353 125.9679189 104.4897347  91.3524353 124.1919189
 104.7587347  90.3274353 123.9359189 103.4487347  91.4904353 123.9009189
 105.3557347  92.3034353 123.3829189 106.3947347  92.2094353 123.6979189
 105.3167347  92.0274353 122.3289189 104.8997347  93.7454353 123.5499189
 103.8217347  93.8074353 123.4029189 105.1017347  94.0764353 124.5689189
 105.6007347  94.6654353 122.5669189 105.4327347  94.3074353 121.5509189
 105.1667347  95.6634353 122.6299189 107.0647347  94.7434353 122.8299189
 107.5027347  95.4074353 122.1599189 107.2257347  95.0764353 123.8019189
 107.4897347  93.8014353 122.7119189 103.7057347  90.5254353 126.4179189
 104.1697347  89.6064353 127.0979189 102.4017347  90.7134353 126.2479189
 102.0047347  91.4754353 125.6989189 101.4127347  89.8254353 126.8469189
 101.8797347  89.3134353 127.6879189 100.2157347  90.6274353 127.3619189
  99.7917347  91.1994353 126.5369189  99.4447347  89.9354353 127.6999189
 100.5587347  91.5784353 128.4989189 100.9797347  91.0104353 129.3289189
 101.3287347  92.2744353 128.1659189  99.3547347  92.3604353 128.9869189
  98.2427347  92.1264353 128.4699189  99.5227347  93.2094353 129.8869189
 100.9487347  88.7784353 125.8389189 100.3477347  87.7674353 126.2039189
 101.1647347  88.9184353 124.6349189 133.0287347  70.4434353 120.5759189
 134.2537347  70.8404353 119.8289189 135.0707347  69.6504353 119.3109189
 133.9797347  71.8014353 118.6709189 135.2607347  71.6354353 120.7849189
 136.7377347  71.5144353 121.3649189 137.1907347  72.7604353 122.0039189
 137.6257347  70.9984353 120.2409189 136.5807347  70.3384353 122.4239189
 136.8917347  68.7854353 122.4819189 137.1277347  68.2344353 121.1329189
 135.7577347  68.1304353 123.2599189 138.1947347  68.7304353 123.3689189
 139.4937347  68.5174353 122.7789189 139.5549511  69.0022268 121.8393921
 139.6171779  67.4739733 122.6468963 140.5477347  69.0524353 123.7109189
 140.2301825  69.9003157 124.2602279 140.9477347  67.9514353 124.5609189
 142.3107347  67.6494353 124.3569189 142.6813861  67.9743460 125.2942190
 142.4567347  66.2054353 124.5019189 141.8877347  65.2294353 123.7269189
 141.2327099  65.3925227 122.8877086 142.2037347  64.0084353 124.0849189
 143.0427347  64.1934353 125.1739189 143.7217347  63.2914353 126.0149189
 143.6617347  61.9624353 125.8869189 144.2075061  61.3772143 126.4866272
 143.0710689  61.5532643 125.1914385 144.4767347  63.8064353 127.0099189
 144.5427347  65.1324353 127.1459189 145.1554500  65.5073131 127.9497414
 143.9487347  66.0784353 126.4169189 143.2077347  65.5434353 125.4409189
 141.8127347  69.4204353 122.9389189 141.6162343  69.8888154 122.0096780
 142.5487347  70.2924353 123.7849189 142.0474584  70.4542633 124.5958583
 142.5797347  68.1024353 122.9299189 142.3980816  67.3089168 122.2525625
 143.9587347  68.4404353 122.9139189 144.0605421  69.3646428 122.6482788
 136.8827347  68.6334353 118.9479189 132.9617347  69.0854353 123.0889189
 108.6267347  65.1534353 262.1659189 107.6927347  65.0414353 262.6099189
 109.3397347  64.6424353 262.7249189 108.8737347  66.1634353 262.1299189
 108.5907347  64.6154353 260.8189189 107.5587347  64.3884353 260.5519189
 108.9407347  65.3754353 260.1209189 109.4337347  63.3654353 260.6579189
 110.3847347  63.1484353 261.4099189 109.0867347  62.5404353 259.6719189
 108.3047347  62.7204353 259.0419189 109.7917347  61.2934353 259.3919189
 110.5387347  61.1034353 260.1629189 108.8307347  60.1064353 259.4069189
 108.2387347  60.1424353 260.3219189 108.1357347  60.2044353 258.5739189
 109.5187347  58.7494353 259.3179189 110.4567347  58.7864353 259.8719189
 108.8927347  57.9984353 259.8009189 109.8007347  58.3194353 257.8909189
 109.0827347  58.6844353 256.9609189 110.8587347  57.5374353 257.7109189
 111.4277347  57.2574353 258.5099189 111.1017347  57.2164353 256.7739189
 110.4687347  61.4354353 258.0339189 109.8087347  61.7414353 257.0349189
 111.7797347  61.2164353 257.9989189 112.3347347  60.9314353 258.8059189
 112.5377347  61.3724353 256.7689189 112.0917347  62.1894353 256.2009189
 113.9947347  61.7194353 257.0779189 114.5477347  61.8324353 256.1449189
 114.0357347  62.6524353 257.6389189 114.4417347  60.9204353 257.6699189
 112.4737347  60.1014353 255.9249189 112.0517347  59.0364353 256.3809189
 112.9157347  60.2274353 254.6749189 113.2427347  61.1094353 254.2799189
 112.9727347  59.1034353 253.7459189 113.1687347  58.1874353 254.3039189
 111.6407347  58.9104353 253.0159189 110.8617347  58.6994353 253.7489189
 111.3687347  59.8434353 252.5219189 111.6637347  57.8054353 251.9959189
 111.6197347  56.4784353 252.3879189 111.5677347  56.2334353 253.4389189
 111.6417347  55.4634353 251.4509189 111.6037347  54.4324353 251.7699189
 111.7127347  55.7674353 250.1079189 111.7307347  54.9754353 249.3739189
 111.7607347  57.0844353 249.7039189 111.8167347  57.3254353 248.6529189
 111.7377347  58.0964353 250.6439189 111.7777347  59.1264353 250.3209189
 114.0877347  59.3634353 252.7489189 114.0407347  60.3524353 252.0099189
 115.0827347  58.4784353 252.7259189 115.1217347  57.6544353 253.3249189
 116.2227347  58.6174353 251.8229189 116.9737347  57.8794353 252.1049189
 115.8077347  58.3374353 250.3779189 114.9717347  58.9864353 250.1159189
 116.6327347  58.5974353 249.7149189 115.4087347  56.8914353 250.1289189
 116.2327347  56.2334353 250.4069189 114.5637347  56.6314353 250.7669189
 115.0377347  56.6544353 248.6749189 114.2627347  57.3614353 248.3789189
 115.9047347  56.8494353 248.0429189 114.5667347  55.2934353 248.4449189
 113.5647347  55.1194353 248.5239189 115.3477347  54.2654353 248.1399189
 116.6597347  54.3994353 248.0319189 117.0937347  55.3094353 248.1839189
 117.2367347  53.5924353 247.7959189 114.7977347  53.0704353 247.9399189
 113.7877347  52.9534353 248.0219189 115.3857347  52.2714353 247.7049189
 116.8517347  60.0014353 251.9549189 117.2147347  60.6424353 250.9659189
 116.9727347  60.4674353 253.1959189 116.6417347  59.9494353 254.0099189
 117.5797347  61.7494353 253.5439189 117.6017347  61.7824353 254.6329189
 119.0117347  61.8524353 253.0009189 118.9897347  61.7214353 251.9189189
 119.3907347  62.8564353 253.1929189 119.9747347  60.8394353 253.5999189
 119.9707347  60.9324353 254.6859189 119.6337347  59.8314353 253.3649189
 121.3917347  61.0304353 253.0789189 121.6827347  62.0744353 253.1959189
 122.0817347  60.4374353 253.6799189 121.5237347  60.6304353 251.6159189
 120.7977347  61.1864353 251.0219189 122.5127347  60.9094353 251.2529189
 121.3157347  59.1704353 251.4109189 121.6587347  58.9004353 250.4669189
 121.8407347  58.6394353 252.1349189 120.3027347  58.9504353 251.4879189
 116.7637347  62.9434353 253.0619189 117.3157347  64.0374353 252.9019189
 115.4667347  62.7674353 252.8259189 114.9977347  61.8664353 252.9229189
 114.5847347  63.8454353 252.4049189 115.1577347  64.7714353 252.3699189
 114.0267347  63.5814353 251.0029189 114.8537347  63.5454353 250.2939189
 113.5527347  62.5994353 250.9899189 113.0327347  64.6084353 250.5409189
 113.4597347  65.7794353 249.9389189 114.5167347  65.9554353 249.8039189
 112.5507347  66.7244353 249.5099189 112.8977347  67.6354353 249.0439189
 111.1997347  66.5064353 249.6759189 110.4867347  67.2454353 249.3409189
 110.7607347  65.3424353 250.2709189 109.7027347  65.1684353 250.4009189
 111.6737347  64.3994353 250.6999189 111.3237347  63.4894353 251.1639189
 113.4447347  63.9894353 253.4049189 112.8637347  62.9924353 253.8429189
 113.1307347  65.2334353 253.7619189 113.5687347  66.0624353 253.3599189
 112.1187347  65.5274353 254.7729189 111.5867347  64.6114353 255.0309189
 112.7697347  66.0594353 256.0519189 113.5377347  65.3524353 256.3659189
 113.2757347  66.9954353 255.8149189 111.8307347  66.3054353 257.2339189
 110.9877347  66.9014353 256.8829189 111.2897347  64.9904353 257.7739189
 110.6237347  65.1884353 258.6139189 110.7387347  64.4734353 256.9879189
 112.1187347  64.3654353 258.1069189 112.5417347  67.0824353 258.3279189
 111.8577347  67.2474353 259.1599189 113.4047347  66.5144353 258.6749189
 112.8737347  68.0434353 257.9349189 111.1337347  66.5414353 254.2069189
 111.5417347  67.6674353 253.8559189 109.8457347  66.2084353 254.0899189
 109.2357347  64.8734353 254.2119189 109.0147347  64.6244353 255.2499189
 109.8937347  64.0924353 253.8299189 107.9937347  64.9944353 253.3969189
 107.2167347  64.3264353 253.7689189 108.1797347  64.7204353 252.3589189
 107.5707347  66.4144353 253.5039189 106.9097347  66.5644353 254.3579189
 107.0207347  66.7284353 252.6169189 108.8687347  67.2164353 253.6619189
 109.1627347  67.7274353 252.7449189 108.7187347  68.3194353 254.6989189
 108.9377347  68.1144353 255.8939189 108.3397347  69.5014353 254.2249189
 108.1727347  69.6834353 253.2349189 108.1257347  70.6554353 255.0819189
 108.5917347  70.4454353 256.0449189 108.7747347  71.9074353 254.4829189
 108.3507347  72.0714353 253.4919189 108.4947347  72.7644353 255.0959189
 110.2987347  71.8874353 254.3549189 110.5767347  71.0434353 253.7229189
 110.7927347  73.1654353 253.6999189 111.8787347  73.1354353 253.6159189
 110.3547347  73.2574353 252.7059189 110.4997347  74.0224353 254.3069189
 110.9527347  71.6974353 255.7139189 112.0367347  71.6864353 255.5979189
 110.6667347  72.5174353 256.3729189 110.6247347  70.7524353 256.1469189
 106.6357347  70.8994353 255.2979189 105.8057347  70.6624353 254.4179189
 106.3117347  71.3834353 256.4959189 106.9917347  71.5584353 257.2349189
 104.9397347  71.7104353 256.8629189 104.9297347  72.0434353 257.9009189
 104.4197347  72.8474353 255.9799189 104.3897347  72.5074353 254.9449189
 103.3947347  73.0804353 256.2689189 105.2467347  74.0974353 256.0599189
 105.2287347  74.8824353 257.2009189 104.6127347  74.5904353 258.0389189
 105.9877347  76.0324353 257.2809189 105.9627347  76.6354353 258.1759189
 106.7777347  76.4094353 256.2159189 107.3717347  77.3094353 256.2759189
 106.8087347  75.6364353 255.0729189 107.4277347  75.9294353 254.2379189
 106.0457347  74.4864353 254.9989189 106.0737347  73.8844353 254.1029189
 104.0347347  70.4854353 256.7739189 104.3137347  69.4634353 257.4079189
 102.9517347  70.5694353 255.9989189 102.7477347  71.3694353 255.4009189
 101.9507347  69.5124353 255.9369189 102.1607347  68.8244353 256.7559189
 100.5507347  70.1044353 256.1039189  99.8097347  69.3114353 256.0019189
 100.4487347  70.5084353 257.1109189 100.2567347  71.1954353 255.0959189
 101.2117347  71.6934353 254.4629189  99.0727347  71.5574353 254.9359189
 102.0267347  68.7104353 254.6439189 101.0357347  68.0884353 254.2499189
 103.1757347  68.7114353 253.9779189 104.0087347  69.2214353 254.2719189
 103.3277347  67.9604353 252.7439189 102.3977347  68.0364353 252.1809189
 104.4617347  68.5424353 251.9009189 105.3747347  68.5554353 252.4959189
 104.6447347  67.8844353 251.0509189 104.1867347  69.9464353 251.3879189
 103.2247347  69.9664353 250.8759189 104.1137347  70.6354353 252.2299189
 105.2767347  70.4124353 250.4419189 106.2147347  70.5044353 250.9899189
 105.4307347  69.6584353 249.6699189 104.9577347  71.6884353 249.8139189
 104.4727347  71.6664353 248.9169189 105.2527347  72.8754353 250.3259189
 105.8687347  72.9954353 251.4909189 106.1287347  72.1624353 252.0189189
 106.0837347  73.9214353 251.8609189 104.9207347  73.9734353 249.6519189
 104.4447347  73.8954353 248.7529189 105.1417347  74.8924353 250.0339189
 103.5967347  66.4914353 253.0409189 104.2487347  66.1414353 254.0289189
 103.0807347  65.6274353 252.1709189 102.5497347  65.9174353 251.3499189
 103.2167347  64.1814353 252.2939189 103.8467347  63.9494353 253.1529189
 101.8567347  63.5044353 252.5449189 101.2007347  63.7234353 251.7019189
 102.0217347  61.9974353 252.6409189 101.0507347  61.5354353 252.8189189
 102.4397347  61.6174353 251.7089189 102.6937347  61.7564353 253.4649189
 101.2117347  64.0564353 253.8059189 100.2517347  63.5664353 253.9679189
 101.8627347  63.8694353 254.6599189 101.0577347  65.1294353 253.6959189
 103.8527347  63.6534353 251.0169189 103.4037347  63.9814353 249.9129189
 104.8887347  62.8354353 251.1679189 105.2827347  62.5904353 252.0759189
 105.5647347  62.2064353 250.0419189 105.2977347  62.7374353 249.1279189
 107.0837347  62.2834353 250.1999189 107.3567347  63.3174353 250.4079189
 107.3697347  61.6964353 251.0729189 107.9007347  61.7994353 249.0019189
 107.4737347  60.8594353 248.6519189 107.8297347  62.7974353 247.8599189
 108.4187347  62.4304353 247.0189189 106.7927347  62.9214353 247.5489189
 108.2267347  63.7574353 248.1899189 109.3417347  61.5494353 249.4119189
 109.9107347  61.2054353 248.5489189 109.7787347  62.4744353 249.7889189
 109.3717347  60.7894353 250.1929189 105.1207347  60.7554353 249.9439189
 105.2437347  59.9974353 250.9149189 104.6297347  60.3724353 248.7619189
 104.6407347  60.9714353 247.9359189 104.0297347  59.0694353 248.5249189
 104.2067347  58.4484353 249.4029189 102.4997347  59.1604353 248.3329189
 102.0997347  58.1474353 248.2869189 101.8507347  59.8714353 249.5089189
 100.7737347  59.9244353 249.3529189 102.0577347  59.3204353 250.4259189
 102.2547347  60.8804353 249.5919189 102.1667347  59.8664353 247.0269189
 101.0847347  59.9214353 246.9089189 102.5817347  60.8744353 247.0419189
 102.5947347  59.3104353 246.1929189 104.6737347  58.4414353 247.2959189
 105.3167347  59.1124353 246.4809189 104.4837347  57.1304353 247.1759189
 103.9607347  56.5834353 247.8599189 104.9937347  56.3334353 246.0669189
 105.5227347  56.9774353 245.3649189 105.9867347  55.2854353 246.5679189
 106.7607347  55.7864353 247.1499189 105.4677347  54.6074353 247.2449189
 106.6527347  54.4664353 245.4719189 105.9737347  54.3814353 244.6239189
 107.5397347  54.9924353 245.1189189 107.0467347  53.0774353 245.9379189
 107.5537347  52.2934353 245.1079189 106.8527347  52.7664353 247.1309189
 103.8167347  55.6694353 245.3629189 102.9917347  55.0174353 246.0109189
 103.7437347  55.8334353 244.0449189 104.4197347  56.3604353 243.4929189
 102.6537347  55.2494353 243.2769189 101.7287347  55.3994353 243.8339189
 102.5337347  55.9354353 241.9169189 103.5057347  55.9134353 241.4239189
 101.8477347  55.3634353 241.2929189 102.0517347  57.3704353 241.9869189
 101.1317347  57.4194353 242.5689189 102.7907347  57.9794353 242.5069189
 101.8077347  57.9394353 240.5999189 102.6737347  57.7394353 239.9689189
 100.9577347  57.4304353 240.1449189 101.5527347  59.3744353 240.6319189
 102.3427347  60.0004353 240.4729189 100.3657347  59.9234353 240.8529189
  99.2907347  59.1854353 241.0719189  99.3627347  58.1684353 241.0739189
  98.3897347  59.6334353 241.2389189 100.2547347  61.2484353 240.8559189
 101.0767347  61.8294353 240.6899189  99.3477347  61.6834353 241.0249189
 102.8697347  53.7524353 243.0839189 104.0017347  53.2834353 242.9379189
 101.7717347  53.0034353 243.0829189 100.8307347  53.3654353 243.2369189
 101.8397347  51.5694353 242.8539189 102.6577347  51.1684353 243.4529189
 100.5357347  50.8964353 243.2839189  99.6977347  51.3494353 242.7549189
 100.5567347  49.8434353 243.0039189 100.3377347  51.0144353 244.6809189
  99.4967347  50.5774353 244.9299189 102.1177347  51.2724353 241.3819189
 101.9457347  52.1224353 240.5029189 102.5587347  50.0464353 241.1209189
 102.7317347  49.3344353 241.8299189 102.8327347  49.6264353 239.7549189
 103.3767347  50.4284353 239.2549189 103.6957347  48.3654353 239.7469189
 103.8917347  48.0644353 238.7179189 104.6407347  48.5674353 240.2519189
 103.1717347  47.5624353 240.2659189 101.5327347  49.3744353 238.9989189
 100.5567347  48.8574353 239.5469189 101.5307347  49.7484353 237.7229189
 102.3357347  50.1534353 237.2459189 100.3487347  49.6034353 236.8909189
  99.4837347  49.9034353 237.4819189 100.4457347  50.5044353 235.6599189
  99.5517347  50.3824353 235.0489189 100.5307347  51.5444353 235.9759189
 101.3247347  50.2294353 235.0769189 100.1647347  48.1514353 236.4569189
 101.1167347  47.3704353 236.3729189  98.9127347  47.7964353 236.1809189
  98.1027347  48.4054353 236.2979189  98.6067347  46.4664353 235.6759189
  99.0897347  45.7334353 236.3219189  97.0957347  46.2264353 235.6939189
  96.6107347  46.9944353 235.0909189  96.8867347  45.2684353 235.2189189
  96.4777347  46.2304353 237.0829189  96.8407347  47.0974353 237.6349189
  95.3967347  46.3384353 236.9949189  96.7917347  44.9724353 237.8679189
  97.5067347  44.0974353 237.3339189  96.3217347  44.8554353 239.0189189
  99.1407347  46.3004353 234.2579189  99.0177347  47.1984353 233.4209189
  99.7387347  45.1374353 233.9919189  99.8947347  44.4094353 234.6889189
 100.2277347  44.8024353 232.6629189 100.0407347  45.6834353 232.0479189
 101.7277347  44.4764353 232.7089189 102.0517347  44.1914353 231.7079189
 102.5247347  45.6934353 233.1549189 103.5857347  45.4434353 233.1819189
 102.3617347  46.5114353 232.4539189 102.1987347  45.9974353 234.1499189
 101.9607347  43.3924353 233.6159189 102.9187347  43.1864353 233.6409189
  99.4957347  43.6304353 232.0269189  99.5437347  43.4884353 230.8009189
  98.8287347  42.7974353 232.8199189  98.8157347  42.8824353 233.8359189
  98.0467347  41.6764353 232.3129189  97.9057347  41.7924353 231.2379189
  98.7747347  40.3334353 232.5209189  98.7897347  40.1084353 233.5869189
  98.0347347  39.2094353 231.8079189  98.5627347  38.2684353 231.9659189
  97.0237347  39.1294353 232.2069189  97.9877347  39.4244353 230.7399189
 100.2117347  40.4274353 232.0349189 100.7117347  39.4714353 232.1889189
 100.2217347  40.6744353 230.9739189 100.7347347  41.2044353 232.5929189
  96.7017347  41.6754353 233.0229189  96.6357347  41.8014353 234.2499189
  95.6297347  41.5314353 232.2499189  95.6647347  41.4394353 231.2349189
  94.2897347  41.4934353 232.8149189  94.1387347  42.3824353 233.4279189
  93.2387347  41.5024353 231.7059189  92.2567347  41.6314353 232.1619189
  93.4807347  42.6534353 230.7409189  92.7207347  42.6394353 229.9599189
  93.4287347  43.5984353 231.2819189  94.4667347  42.5484353 230.2889189
  93.2827347  40.2614353 230.9909189  92.5097347  40.2014353 230.3909189
  94.1347347  40.2574353 233.6979189  95.0357347  39.4224353 233.8119189
  92.9697347  40.1354353 234.3369189  92.2077347  40.8114353 234.2889189
  92.7137347  38.9734353 235.1769189  93.4857347  38.9454353 235.9449189
  91.3407347  39.0954353 235.8409189  91.3027347  40.0274353 236.4039189
  90.5777347  39.1594353 235.0649189  91.0007347  37.9414353 236.7729189
  90.9277347  37.0194353 236.1969189  91.8087347  37.8054353 237.4919189
  89.6957347  38.1774353 237.5169189  89.6067347  37.4584353 238.3309189
  89.7097347  39.1694353 237.9679189  88.4897347  38.0554353 236.5999189
  87.5987347  38.3984353 237.1249189  88.6217347  38.7084353 235.7379189
  88.2837347  36.6564353 236.1349189  87.3367347  36.5664353 235.7149189
  89.0027347  36.4184353 235.4219189  88.3677347  36.0064353 236.9419189
  92.8007347  37.6744353 234.3879189  93.0177347  36.6154353 234.9839189
  92.6367347  37.7354353 233.0739189  92.3377347  38.5834353 232.5919189
  92.8607347  36.6174353 232.1859189  92.6117347  35.6894353 232.6999189
  92.1927347  36.6954353 231.3279189  94.2937347  36.5594353 231.7059189
  95.2437347  36.7394353 232.4789189  94.4587347  36.3004353 230.4129189
  93.6847347  36.1184353 229.7749189  95.7607347  36.2514353 229.7819189
  96.5247347  36.2564353 230.5599189  95.8537347  35.3044353 229.2499189
  96.0497347  37.3774353 228.8149189  97.0007347  37.2684353 228.0319189
  95.2687347  38.4534353 228.8359189  94.5157347  38.5924353 229.5099189
  95.4227347  39.5434353 227.8829189  95.8137347  39.1494353 226.9449189
  94.0677347  40.1994353 227.5729189  93.7057347  40.6854353 228.4789189
  94.2217347  41.2564353 226.4889189  93.2527347  41.7104353 226.2829189
  94.9177347  42.0244353 226.8259189  94.6057347  40.7924353 225.5799189
  93.0457347  39.1414353 227.1479189  92.8187347  38.5064353 228.0049189
  92.1187347  39.6404353 226.8669189  93.4997347  38.2654353 225.9959189
  92.7187347  37.5434353 225.7579189  93.6977347  38.8864353 225.1229189
  94.4097347  37.7354353 226.2779189  96.4017347  40.5614353 228.4499189
  96.1947347  41.0954353 229.5459189  97.4717347  40.8244353 227.7059189
  97.6827347  40.3574353 226.8239189  98.4477347  41.8254353 228.1069189
  98.4697347  41.8824353 229.1949189  99.8387347  41.4294353 227.6129189
  99.8027347  41.2684353 226.5349189 100.5287347  42.2544353 227.7889189
 100.3817347  40.1684353 228.2899189 100.9877347  40.4654353 229.1459189
  99.5427347  39.5914353 228.6779189 101.3727347  39.1014353 227.2209189
 102.2787347  40.3124353 226.2639189 102.9347347  39.8024353 225.5589189
 101.5777347  40.9424353 225.7169189 102.8767347  40.9314353 226.9329189
  98.0537347  43.1914353 227.5609189  97.3907347  43.2934353 226.5249189
  98.4727347  44.2504353 228.2669189  99.1097347  44.1864353 229.0609189
  98.0457347  45.6034353 227.9529189  97.2887347  45.5334353 227.1719189
  97.4437347  46.2834353 229.1889189  98.2487347  46.4854353 229.8959189
  97.0357347  47.2474353 228.8859189  96.3477347  45.5034353 229.9159189
  96.7007347  44.4854353 230.0829189  96.0517347  46.1384353 231.2629189
  95.2697347  45.5714353 231.7679189  96.9547347  46.1344353 231.8729189
  95.7177347  47.1654353 231.1159189  95.0907347  45.4394353 229.0709189
  94.3217347  44.8804353 229.6039189  94.7337347  46.4504353 228.8729189
  95.3117347  44.9414353 228.1269189  99.2137347  46.4414353 227.4449189
 100.3347347  46.3034353 227.9469189  98.9947347  47.3114353 226.4569189
  97.7867347  47.4684353 225.6279189  97.0177347  48.0454353 226.1419189
  97.3457347  46.5054353 225.3729189  98.2947347  48.1824353 224.4149189
  97.5167347  48.8064353 223.9739189  98.6087347  47.4744353 223.6479189
  99.4367347  49.0054353 224.8779189  99.1017347  49.9784353 225.2379189
 100.1437347  49.1904353 224.0689189 100.0817347  48.1884353 226.0039189
 100.9607347  47.6354353 225.6719189 100.5847347  49.0814353 227.1289189
  99.8207347  49.5194353 227.9909189 101.8927347  49.3494353 227.1089189
 102.5387347  49.0144353 226.3939189 102.5037347  50.1694353 228.1489189
 102.1307347  49.8004353 229.1049189 104.0277347  50.0374353 228.0989189
 104.3917347  50.5184353 227.1909189 104.4547347  50.5814353 228.9419189
 104.5397347  48.6014353 228.1319189 103.9877347  48.0074353 227.4039189
 105.5857347  48.5874353 227.8269189 104.4097347  47.9594353 229.5009189
 105.0667347  46.9234353 229.7359189 103.6537347  48.4874353 230.3429189
 102.1097347  51.6364353 228.0419189 102.4227347  52.4144353 228.9499189
 101.4597347  52.0404353 226.9519189 101.2447347  51.4314353 226.1619189
 100.9937347  53.4104353 226.7939189 101.6287347  54.0234353 227.4339189
 101.1187347  53.8434353 225.3279189 100.3777347  53.3044353 224.7379189
 100.8767347  54.9034353 225.2519189 102.4947347  53.6094353 224.7219189
 102.7767347  52.5644353 224.8509189 102.4577347  53.7994353 223.6489189
 103.5447347  54.5024353 225.3609189 103.2077347  55.5384353 225.3339189
 103.6637347  54.2324353 226.4099189 104.8837347  54.3844353 224.6509189
 105.2127347  53.3454353 224.6699189 104.7627347  54.6614353 223.6039189
 105.9287347  55.2444353 225.2719189 106.8237347  55.1314353 224.7549189
 105.6287347  56.2394353 225.2309189 106.0647347  54.9644353 226.2639189
  99.5537347  53.6154353 227.2499189  99.0807347  54.7564353 227.2469189
  98.8477347  52.5524353 227.6389189  99.2467347  51.6214353 227.7619189
  97.4197347  52.6344353 227.9259189  97.0717347  53.5524353 227.4519189
  96.7017347  51.4064353 227.3529189  95.6247347  51.5724353 227.3669189
  96.9897347  51.2674353 226.3109189  97.0127347  50.2394353 228.0929189
  97.9717347  50.0504353 228.0169189  97.0927347  52.7484353 229.4109189
  95.9757347  53.1534353 229.7469189  98.0227347  52.4094353 230.3049189
  98.9737347  52.1234353 230.0709189  97.7187347  52.4294353 231.7319189
  96.7507347  51.9434353 231.8519189  98.7887347  51.6594353 232.5159189
  98.4337347  51.5144353 233.5359189  98.8987347  50.6694353 232.0729189
 100.1547347  52.3204353 232.5679189 100.0317347  53.4004353 232.6489189
 100.6817347  51.9924353 233.4639189 100.9867347  52.0014353 231.3529189
 100.4607347  51.5444353 230.3389189 102.2907347  52.2524353 231.4389189
 102.6817347  52.6314353 232.3019189 102.8997347  52.0654353 230.6419189
  97.5837347  53.8404353 232.2889189  96.8657347  54.0344353 233.2759189
  98.2487347  54.8214353 231.6879189  98.8497347  54.7044353 230.8719189
  98.1437347  56.1804353 232.1929189  98.6737347  56.8604353 231.5259189
  97.0987347  56.4884353 232.1979189  98.7147347  56.2944353 233.5929189
  99.8687347  55.9334353 233.8509189  97.8987347  56.8004353 234.5149189
  96.9197347  57.0214353 234.3349189  98.3257347  57.0884353 235.8749189
  99.3447347  56.7254353 236.0089189  98.3207347  58.6014353 236.1339189
  98.9897347  59.0804353 235.4189189  97.3197347  58.9854353 235.9399189
  98.7337347  59.0084353 237.5339189  97.9757347  58.6884353 238.2489189
  99.6607347  58.5034353 237.8059189  98.9237347  60.5164353 237.6259189
  99.3107347  60.7744353 238.6119189  99.6697347  60.8344353 236.8979189
  97.6227347  61.2644353 237.3789189  97.3377347  61.1584353 236.3319189
  96.8277347  60.8134353 237.9729189  97.7327347  62.7094353 237.7169189
  96.7817347  63.1284353 237.7629189  98.2027347  62.8154353 238.6389189
  98.2897347  63.1954353 236.9859189  97.4127347  56.3754353 236.8619189
  96.2017347  56.2724353 236.6489189  98.0067347  55.8824353 237.9469189
  99.0017347  55.9984353 238.1399189  97.2957347  55.1254353 238.9709189
  96.3157347  54.8424353 238.5869189  98.0297347  53.8174353 239.3239189
  97.3757347  53.2154353 239.9549189  98.3407347  53.0274353 238.0629189
  98.8587347  52.1064353 238.3289189  97.4117347  52.7844353 237.5469189
  98.9747347  53.6244353 237.4069189  99.3007347  54.1074353 240.1059189
  99.8027347  53.1704353 240.3449189  99.9627347  54.7314353 239.5059189
  99.0487347  54.6294353 241.0289189  97.1337347  56.0044353 240.2019189
  98.0307347  56.7844353 240.5439189  95.9877347  55.8744353 240.8669189
  95.2687347  55.1944353 240.6189189  95.6487347  56.6964353 242.0199189
  96.3397347  57.5394353 242.0279189  94.2107347  57.2004353 241.8939189
  93.5337347  56.3544353 242.0099189  94.0077347  57.8864353 242.7169189
  93.8887347  57.9084353 240.5749189  93.9837347  57.1794353 239.7699189
  92.4627347  58.4314353 240.5819189  92.2537347  58.9314353 239.6359189
  91.7707347  57.5994353 240.7139189  92.3387347  59.1394353 241.4009189
  94.8727347  59.0354353 240.3049189  94.6207347  59.5204353 239.3619189
  94.8217347  59.7644353 241.1139189  95.8827347  58.6304353 240.2449189
  95.8307347  55.9594353 243.3429189  95.3587347  56.4414353 244.3769189
  96.4957347  54.8084353 243.3329189  96.8187347  54.3524353 242.4799189
  96.8267347  54.0864353 244.5529189  96.1417347  54.3814353 245.3479189
  96.6827347  52.5794353 244.3439189  97.4827347  52.2394353 243.6859189
  96.8227347  52.0784353 245.3019189  95.3467347  52.1424353 243.7549189
  95.1367347  52.7354353 242.8649189  95.4197347  51.1024353 243.4349189
  94.1957347  52.2834353 244.7289189  93.1537347  52.8494353 244.3979189
  94.3717347  51.7534353 245.9329189  95.2527347  51.2934353 246.1639189
  93.6267347  51.8064353 246.6269189  98.2587347  54.4264353 244.9439189
  99.1637347  54.3574353 244.1049189  98.4717347  54.7924353 246.2079189
  97.7577347  54.8244353 246.9349189  99.8087347  55.1854353 246.6299189
 100.5277347  54.7094353 245.9629189 100.0047347  56.7004353 246.5249189
 101.0127347  56.9604353 246.8469189  99.8617347  57.0154353 245.4909189
  99.2787347  57.2064353 247.1619189 100.0617347  54.7194353 248.0549189
  99.1357347  54.3764353 248.7919189 101.3377347  54.7004353 248.4259189
 102.1077347  54.8884353 247.7839189 101.7697347  54.4104353 249.7839189
 100.8867347  54.2534353 250.4039189 102.6137347  53.1334353 249.8379189
 103.5027347  53.2804353 249.2249189 103.0457347  52.8344353 251.2659189
 103.6437347  51.9234353 251.2819189 103.6387347  53.6654353 251.6479189
 102.1637347  52.7004353 251.8919189 101.8507347  52.0304353 249.3339189
 102.3927347  51.2144353 249.3679189 102.5767347  55.5884353 250.3149189
 103.4297347  56.1354353 249.6089189 102.3037347  55.9754353 251.5559189
 101.6287347  55.5104353 252.1629189 102.9667347  57.1244353 252.1599189
 103.0327347  57.9294353 251.4289189 102.1577347  57.6544353 253.3529189
 102.0937347  56.8684353 254.1059189 102.8537347  58.8554353 253.9749189
 102.2677347  59.2184353 254.8189189 103.8447347  58.5624353 254.3209189
 102.9477347  59.6464353 253.2309189 100.7457347  58.0144353 252.9199189
 100.1867347  58.3884353 253.7779189 100.7867347  58.7844353 252.1499189
 100.2507347  57.1284353 252.5219189 104.3717347  56.7234353 252.5849189
 104.5557347  55.7494353 253.3259189 105.3677347  57.4744353 252.1159189
 105.2347347  58.2704353 251.4929189 106.7527347  57.2114353 252.4639189
 106.7637347  56.2674353 253.0089189 107.6217347  57.0644353 251.1959189
 108.6577347  56.9304353 251.5069189 107.1907347  55.8464353 250.3979189
 107.8127347  55.7564353 249.5069189 107.3027347  54.9514353 251.0109189
 106.1477347  55.9554353 250.1019189 107.5437347  58.3144353 250.3369189
 108.1647347  58.1854353 249.4499189 106.5107347  58.4844353 250.0349189
 107.9007347  59.1714353 250.9079189 107.3357347  58.2704353 253.3939189
 108.2487347  57.9584353 254.1669189 106.8437347  59.5084353 253.3499189
 106.1097347  59.8164353 252.7119189 107.3487347  60.5374353 254.2499189
 107.7077347  60.0454353 255.1539189 108.5277347  61.2984353 253.6359189
 108.8757347  62.0564353 254.3369189 109.3387347  60.6024353 253.4219189
 108.2087347  61.7784353 252.7109189 106.2297347  61.5064353 254.6029189
 105.3177347  61.7394353 253.8059189 106.3287347  62.0884353 255.7959189
 107.1257347  61.9534353 256.4179189 105.3087347  62.9784353 256.3369189
 104.6127347  63.2424353 255.5409189 104.4887347  62.2924353 257.4469189
 105.1777347  61.9064353 258.1979189 103.5617347  63.2894353 258.1199189
 102.9917347  62.7864353 258.9009189 104.1507347  64.0934353 258.5619189
 102.8767347  63.7054353 257.3809189 103.6967347  61.1304353 256.8749189
 103.1227347  60.6554353 257.6699189 103.0167347  61.4974353 256.1059189
 104.3817347  60.4034353 256.4379189 105.9877347  64.2304353 256.8729189
 107.1017347  64.1594353 257.4029189 105.3167347  65.3744353 256.7329189
 104.4087347  65.4474353 256.2739189 105.8337347  66.6294353 257.2309189
 106.8917347  66.7074353 256.9819189 105.3267347  67.4534353 256.7279189
 105.6587347  66.7734353 258.7319189 105.2717347  65.8484353 259.4439189
 105.9547347  67.9814353 259.2179189 106.2137347  68.7844353 258.6439189
 105.9267347  68.2414353 260.6519189 106.1257347  67.2884353 261.1429189
 106.9987347  69.2704353 261.0179189 107.0127347  69.4174353 262.0979189
 107.9817347  68.8924353 260.7349189 106.7597347  70.5084353 260.3709189
 107.4577347  71.1494353 260.6229189 104.5707347  68.7304353 261.1469189
 104.1387347  68.3154353 262.2279189 103.8967347  69.5844353 260.3989189
 104.2167347  69.9224353 259.4919189 102.6167347  70.1214353 260.8199189
 101.8857347  69.3154353 260.8879189 102.7107347  70.5524353 261.8169189
 102.1207347  71.1764353 259.8549189 102.8507347  71.6954353 259.0149189
 100.8427347  71.5144353 259.9959189 100.2517347  71.1814353 260.7579189
 100.1627347  72.4034353 259.0609189 100.5737347  72.2394353 258.0649189
  98.6657347  72.0974353 259.0229189  98.5057347  71.0934353 258.6309189
  98.2617347  72.1124353 260.0349189  97.9757347  73.0394353 258.2199189
  97.0197347  72.8224353 258.2089189 100.3947347  73.8564353 259.4549189
 100.1497347  74.2414353 260.6029189 100.8667347  74.6584353 258.4979189
 101.1697347  74.3334353 257.5799189 100.9877347  76.0964353 258.6999189
 101.2717347  76.2494353 259.7409189 102.0617347  76.6664353 257.7699189
 102.2117347  77.7194353 258.0089189 103.0047347  76.1574353 257.9669189
 101.7337347  76.5394353 256.2889189 101.5297347  75.4954353 256.0499189
 100.8257347  77.1004353 256.0679189 102.8697347  77.0474353 255.4159189
 103.0667347  78.0944353 255.6459189 103.7807347  76.4944353 255.6429189
 102.5417347  76.9034353 253.9389189 102.3017347  75.8624353 253.7219189
 101.6527347  77.4904353 253.7069189 103.6647347  77.3434353 253.0669189
 103.6787347  76.7664353 252.2019189 103.5367347  78.3444353 252.8139189
 104.5647347  77.2274353 253.5749189  99.6727347  76.8314353 258.4699189
  99.5617347  77.9984353 258.8589189  98.6837347  76.1844353 257.8529189
  98.7497347  75.2194353 257.5289189  97.4057347  76.8184353 257.5889189
  97.5877347  77.8234353 257.2079189  96.8997347  76.2654353 256.7979189
  96.4787347  76.9144353 258.7789189  95.4577347  77.6054353 258.6959189
  96.8027347  76.2424353 259.8799189  97.6307347  75.6514353 259.9589189
  95.9907347  76.2934353 261.0859189  94.9467347  76.4084353 260.7949189
  96.1347347  74.9964353 261.8859189  95.8507347  74.1584353 261.2489189
  97.1847347  74.8584353 262.1439189  95.3047347  74.9434353 263.1649189
  95.7337347  74.2084353 263.8459189  95.3517347  75.9094353 263.6679189
  93.8547347  74.5884353 262.8839189  93.3987347  75.3674353 262.2739189
  93.8087347  73.6644353 262.3079189  93.0697347  74.4254353 264.1759189
  93.5057347  73.6174353 264.7639189  93.1577347  75.3354353 264.7699189
  91.6317347  74.1354353 263.9289189  91.1807347  73.8334353 264.8159189
  91.1607347  74.9924353 263.5759189  91.5467347  73.3774353 263.2219189
  96.4037347  77.4814353 261.9439189  97.5867347  77.6654353 262.2439189
  95.4177347  78.2854353 262.3359189  94.4417347  78.1874353 262.0549189
  95.6927347  79.3954353 263.2249189  96.4247347  80.0584353 262.7639189
  94.7837347  79.9784353 263.3719189  96.2137347  78.9214353 264.5679189
  95.7917347  77.8974353 265.1049189  97.1507347  79.6874353 265.1189189
  97.4917347  80.5654353 264.7269189  97.7647347  79.2874353 266.3729189
  98.2707347  80.1414353 266.8219189  96.9937347  78.9694353 267.0739189
  98.7567347  78.1604353 266.1589189  99.5037347  78.1314353 265.1749189
  98.7647347  77.2134353 267.0939189  98.1507347  77.2034353 267.9089189
  99.6857347  76.0884353 267.0099189 100.7007347  76.4774353 266.9279189
  99.5917347  75.2304353 268.2739189 100.4167347  74.5184353 268.2719189
  99.7287347  75.8754353 269.1419189  98.2837347  74.4584353 268.4429189
  97.9427347  74.1114353 267.4669189  98.4657347  73.5724353 269.0509189
  97.1907347  75.2894353 269.0869189  97.3307347  76.5294353 269.1319189
  96.1907347  74.7014353 269.5479189  99.3957347  75.2484353 265.7719189
  98.2447347  75.1024353 265.3539189 100.4587347  74.7004353 265.1799189
 101.4177347  74.8024353 265.5119189 100.3127347  73.8914353 263.9769189
  99.5617347  74.3424353 263.3279189 101.6387347  73.8464353 263.1959189
 101.5077347  73.1894353 262.3369189 102.0047347  75.2394353 262.7029189
 102.9447347  75.1954353 262.1519189 101.2167347  75.6124353 262.0479189
 102.1147347  75.9094353 263.5549189 102.7657347  73.2794353 264.0649189
 102.9797347  73.9814353 264.8709189 102.4237347  72.3554353 264.5309189
 104.0407347  73.0034353 263.2999189 104.7937347  72.6044353 263.9799189
 103.8417347  72.2774353 262.5109189 104.4067347  73.9294353 262.8569189
  99.8437347  72.4914353 264.3529189 100.2427347  71.9354353 265.3849189
  98.9677347  71.9054353 263.4959189  98.6377347  72.3344353 262.6309189
  98.4237347  70.5824353 263.7629189  98.4867347  70.4044353 264.8369189
  96.9647347  70.5084353 263.3229189  96.9177347  70.6244353 262.2399189
  96.5777347  69.5164353 263.5549189  96.0627347  71.5504353 263.9679189
  96.6627347  72.4124353 264.2609189  95.3377347  71.9014353 263.2329189
  95.3247347  71.0204353 265.1829189  95.0337347  69.8274353 265.2779189
  95.0167347  71.9094353 266.1189189  95.2777347  72.8884353 265.9979189
  94.5187347  71.6144353 266.9589189  99.2277347  69.5084353 263.0339189
  99.7977347  69.7664353 261.9689189  99.2867347  68.2964353 263.5799189
  98.7217347  67.8564353 264.8679189  97.6667347  68.1174353 264.9539189
  99.2347347  68.3204353 265.7109189  98.9227347  66.3694353 264.8489189
  98.0387347  65.8614353 264.4629189  99.0967347  65.9864353 265.8549189
 100.0997347  66.1234353 263.9759189 100.0607347  65.1304353 263.5279189
 101.0307347  66.1824353 264.5389189 100.0227347  67.2194353 262.9089189
 101.0017347  67.5424353 262.5539189  99.3017347  66.7264353 261.6639189
  98.0937347  66.9064353 261.4919189 100.0757347  66.0914353 260.7829189
 101.0837347  65.9714353 260.8859189  99.5147347  65.5064353 259.5719189
  98.9167347  66.2494353 259.0449189 100.6447347  65.0644353 258.6269189
 101.3177347  64.4094353 259.1799189 100.0887347  64.2824353 257.4499189
 100.9057347  63.9804353 256.7949189  99.5697347  63.3964353 257.8149189
  99.3907347  64.9084353 256.8939189 101.4327347  66.2714353 258.1439189
 102.2287347  65.9424353 257.4759189 100.7677347  66.9494353 257.6099189
 101.8667347  66.7884353 258.9999189  98.6057347  64.3434353 259.9439189
  98.8457347  63.6314353 260.9289189  97.5507347  64.1424353 259.1509189
  97.3907347  64.6404353 258.2749189  96.5197347  63.1664353 259.4909189
  96.4497347  63.1544353 260.5789189  95.1877347  63.5834353 258.8659189
  94.3877347  62.9504353 259.2499189  94.9507347  64.6074353 259.1559189
  95.2357347  63.4864353 257.4539189  95.8727347  64.1434353 257.1019189
  96.8617347  61.7474353 259.0519189  96.1397347  60.8184353 259.4299189
  97.9247347  61.5534353 258.2749189  98.5307347  62.3074353 257.9499189
  98.3237347  60.2314353 257.8129189  97.6077347  59.5024353 258.1919189
  98.2947347  60.1164353 256.2739189  98.5577347  59.0944353 256.0009189
  96.9007347  60.4094353 255.7459189  96.8977347  60.3244353 254.6589189
  96.1937347  59.6944353 256.1679189  96.6087347  61.4204353 256.0309189
  99.3177347  61.0514353 255.6429189  99.2797347  60.9534353 254.5579189
  99.0917347  62.0804353 255.9229189 100.3157347  60.7904353 255.9959189
  99.7177347  59.9274353 258.3459189 100.4937347  60.8264353 258.6819189
 100.0307347  58.6364353 258.4159189  99.3907347  57.8894353 258.1469189
 101.3227347  58.1624353 258.8859189 101.9347347  59.0334353 259.1229189
 101.1827347  57.3214353 260.1629189 102.1777347  57.1004353 260.5479189
 100.6727347  57.9164353 260.9209189 100.4277347  56.0134353 259.9769189
  99.4167347  56.2234353 259.6269189 100.9157347  55.4184353 259.2049189
 100.3607347  55.2114353 261.2679189 100.0337347  54.1954353 261.0469189
 101.3587347  55.1374353 261.7009189  99.4147347  55.8374353 262.2819189
  99.5007347  55.3084353 263.2309189  99.7117347  56.8704353 262.4639189
  97.9977347  55.8044353 261.8249189  97.3687347  56.0004353 262.6299189
  97.8537347  56.5254353 261.0889189  97.7797347  54.8644353 261.4359189
 101.9997347  57.3424353 257.7979189 101.3487347  56.7884353 256.9079189
 103.3267347  57.2744353 257.8799189 103.8787347  57.7124353 258.6169189
 104.1057347  56.5444353 256.8889189 103.9117347  56.9544353 255.8979189
 105.6067347  56.7004353 257.1669189 105.8007347  56.4354353 258.2059189
 106.4147347  55.7574353 256.2849189 107.4767347  55.8824353 256.4959189
 106.1227347  54.7274353 256.4899189 106.2237347  55.9864353 255.2369189
 106.0317347  58.1444353 256.9549189 107.0987347  58.2424353 257.1549189
 105.8277347  58.4364353 255.9249189 105.4747347  58.7914353 257.6329189
 103.6897347  55.0814353 256.8969189 103.5177347  54.4724353 257.9609189
 103.5237347  54.5104353 255.7049189 103.6847347  54.9964353 254.8229189
 103.0977347  53.1394353 255.5479189 103.7127347  52.6674353 254.7819189
 103.2837347  52.6064353 256.4799189 101.6407347  52.9704353 255.1739189
 101.2607347  51.8864353 254.7139189 100.8207347  54.0014353 255.3539189
 101.1007347  54.8974353 255.7529189  99.4187347  53.9114353 254.9789189
  99.0167347  52.9964353 255.4129189  98.6367347  55.1064353 255.5209189
  99.1317347  56.0284353 255.2149189  97.6417347  55.1164353 255.0759189
  98.5077347  55.0874353 257.0289189  98.4997347  53.9844353 257.6149189
  98.4047347  56.1774353 257.6279189  99.2687347  53.8514353 253.4639189
 100.1107347  54.3474353 252.7109189  98.1777347  53.2334353 253.0229189
  97.5207347  52.7514353 253.6369189  97.8107347  53.1834353 251.6149189
  98.6667347  53.4504353 250.9949189  97.3957347  51.7704353 251.2129189
  96.5647347  51.4504353 251.8419189  97.0307347  51.7844353 250.1859189
  98.5247347  50.7554353 251.3259189  99.3757347  51.0944353 250.7349189
  98.8587347  50.6994353 252.3619189  98.1037347  49.3724353 250.8569189
  97.6477347  49.4474353 249.8699189  98.9857347  48.7404353 250.7529189
  97.1227347  48.7194353 251.8199189  96.2637347  49.3754353 251.9619189
  96.7477347  47.7934353 251.3839189  97.7477347  48.4274353 253.1409189
  97.1287347  47.7934353 253.6859189  98.6697347  47.9694353 252.9949189
  97.8817347  49.3154353 253.6649189  96.6807347  54.1784353 251.3839189
  95.6897347  54.1814353 252.1229189  96.8357347  55.0254353 250.3679189
  97.5727347  54.9384353 249.6679189  95.9547347  56.1644353 250.1659189
  95.0937347  56.0294353 250.8209189  96.6407347  57.4954353 250.5499189
  95.9517347  58.3134353 250.3389189  96.9667347  57.5124353 252.0339189
  97.4497347  58.4554353 252.2899189  96.0467347  57.4074353 252.6099189
  97.6377347  56.6864353 252.2689189  97.8977347  57.7114353 249.7199189
  98.3647347  58.6534353 250.0059189  98.5947347  56.8924353 249.8959189
  97.6347347  57.7434353 248.6629189  95.4807347  56.2224353 248.7199189
  96.1457347  55.7504353 247.7899189  94.3017347  56.8164353 248.5579189
  93.7077347  57.0824353 249.3429189  93.7267347  57.1524353 247.2649189
  94.2227347  56.5854353 246.4769189  92.2427347  56.7884353 247.2199189
  92.1567347  55.7054353 247.3109189  91.7617347  57.2204353 248.0969189
  91.4567347  57.2254353 245.9829189  91.6907347  58.2704353 245.7779189
  91.8627347  56.4114353 244.7679189  91.2897347  56.7414353 243.9009189
  92.9267347  56.5514353 244.5749189  91.6637347  55.3564353 244.9539189
  89.9627347  57.1084353 246.2389189  89.4157347  57.4224353 245.3499189
  89.7137347  56.0734353 246.4709189  89.6867347  57.7454353 247.0789189
  93.9217347  58.6454353 247.0399189  93.3887347  59.4674353 247.7989189
  94.6997347  58.9914353 245.9769189  95.0397347  58.2834353 245.3259189
  95.1527347  60.3194353 245.6029189  95.1967347  60.9174353 246.5139189
  96.5387347  60.2484353 244.9539189  96.4367347  59.7304353 244.0009189
  96.8567347  61.2664353 244.7309189  97.6577347  59.5684353 245.7409189
  97.3147347  58.5844353 246.0599189  98.8777347  59.4044353 244.8519189
  99.6757347  58.9194353 245.4149189  98.6187347  58.7924353 243.9879189
  99.2157347  60.3844353 244.5139189  98.0037347  60.3584353 246.9889189
  98.8027347  59.8524353 247.5299189  98.3337347  61.3584353 246.7069189
  97.1237347  60.4334353 247.6279189  94.1897347  60.9714353 244.6179189
  93.3977347  60.2864353 243.9649189  94.2377347  62.2964353 244.4889189
  94.9517347  63.2674353 245.3369189  96.0047347  63.0084353 245.4439189
  94.5307347  63.3084353 246.3409189  94.7727347  64.5714353 244.6069189
  95.6307347  64.7794353 243.9669189  94.6897347  65.4014353 245.3089189
  93.5327347  64.4324353 243.8019189  93.5547347  65.0774353 242.9229189
  92.6507347  64.7104353 244.3789189  93.4987347  62.9524353 243.4079189
  92.4847347  62.5704353 243.2909189  94.1717347  62.7194353 242.0649189
  95.3167347  62.2674353 241.9869189  93.4387347  63.0304353 240.9969189
  92.5107347  63.4524353 241.0419189  93.9277347  62.7814353 239.6469189
  94.7117347  62.0294353 239.7349189  92.7817347  62.2674353 238.7649189
  93.1797347  62.0314353 237.7779189  92.4067347  61.3354353 239.1889189
  91.6117347  63.2364353 238.6009189  90.7017347  62.6684353 238.4099189
  91.4607347  63.7744353 239.5369189  91.8177347  64.2384353 237.4779189
  92.6567347  63.9814353 236.5889189  91.1377347  65.2854353 237.4839189
  94.5597347  64.0054353 238.9969189  94.9477347  63.9264353 237.8259189
  94.6847347  65.1214353 239.7149189  94.4687347  65.1824353 240.7099189
  95.1487347  66.3694353 239.1259189  95.4997347  66.1144353 238.1259189
  93.9937347  67.3784353 239.0689189  94.3297347  68.2724353 238.5439189
  93.1787347  66.9524353 238.4839189  93.4677347  67.7754353 240.4289189
  92.4427347  67.0584353 241.0319189  92.0167347  66.2084353 240.5199189
  91.9587347  67.4134353 242.2749189  91.1607347  66.8444353 242.7299189
  92.4987347  68.4974353 242.9329189  92.0177347  68.8524353 244.1709189
  92.5057347  69.6364353 244.4989189  93.5167347  69.2254353 242.3559189
  93.9387347  70.0744353 242.8739189  93.9947347  68.8624353 241.1109189
  94.7927347  69.4354353 240.6609189  96.3297347  67.0024353 239.8529189
  97.0127347  67.8464353 239.2619189  96.5957347  66.6274353 241.1009189
  96.0937347  65.8924353 241.5999189  97.6557347  67.2624353 241.8619189
  97.8757347  68.2334353 241.4189189  97.3007347  67.4484353 242.8759189
  98.9337347  66.4524353 241.9299189  99.0487347  65.4064353 241.2849189
  99.9027347  66.9294353 242.7099189  99.8447347  67.8174353 243.2079189
 101.1447347  66.2094353 242.9179189 101.3077347  66.0884353 243.9889189
 101.0487347  65.2094353 242.4949189 102.3577347  66.8844353 242.3109189
 102.2877347  67.4244353 241.2039189 103.4757347  66.8594353 243.0319189
 103.5287347  66.4584353 243.9679189 104.7407347  67.4044353 242.5549189
 104.5797347  67.8764353 241.5859189 105.2737347  68.4734353 243.5099189
 105.4417347  68.0134353 244.4839189 106.5907347  69.0414353 242.9999189
 106.9527347  69.8004353 243.6939189 107.3267347  68.2404353 242.9219189
 106.4377347  69.4904353 242.0189189 104.3177347  69.5334353 243.6299189
 104.6617347  70.2154353 244.2439189 105.7497347  66.2714353 242.4159189
 105.8597347  65.4224353 243.3029189 106.4857347  66.2684353 241.3089189
 106.4707347  67.0144353 240.6139189 107.3927347  65.1724353 240.9949189
 106.9757347  64.2434353 241.3849189 107.5497347  65.0574353 239.4799189
 106.5607347  64.9464353 239.0359189 107.9667347  65.9914353 239.1019189
 108.4227347  63.9124353 239.0069189 109.4407347  64.0474353 239.3709189
 108.0577347  62.9724353 239.4209189 108.4217347  63.8434353 237.4879189
 107.4167347  63.6094353 237.1359189 108.6827347  64.8204353 237.0799189
 109.3937347  62.8034353 236.9679189 109.4637347  62.8794353 235.8829189
 110.3887347  63.0024353 237.3659189 108.9727347  61.4304353 237.3439189
 109.6407347  60.7404353 236.9439189 108.9627347  61.3424353 238.3799189
 108.0197347  61.2454353 236.9709189 108.7497347  65.3994353 241.6499189
 109.3367347  66.4774353 241.5179189 109.2527347  64.3824353 242.3569189
 108.7447347  63.5174353 242.5419189 110.5887347  64.4224353 242.9329189
 111.1307347  65.2564353 242.4879189 110.5697347  64.6804353 244.4559189
 111.5977347  64.8154353 244.7939189 109.7907347  65.9484353 244.7689189
 109.7867347  66.1164353 245.8459189 110.2607347  66.7964353 244.2709189
 108.7657347  65.8424353 244.4139189 109.9857347  63.4924353 245.1989189
 109.9827347  63.6984353 246.2689189 108.9647347  63.3174353 244.8609189
 110.5897347  62.6064353 245.0009189 111.2877347  63.1054353 242.6239189
 110.6517347  62.0724353 242.3999189 112.6177347  63.1524353 242.6149189
 113.1497347  63.9954353 242.8329189 113.4497347  62.0004353 242.2909189
 112.8097347  61.1384353 242.1019189 114.2657347  62.2284353 241.0099189
 114.9357347  63.0724353 241.1719189 115.1107347  61.0044353 240.6909189
 115.6817347  61.1844353 239.7799189 115.7957347  60.8094353 241.5159189
 114.4607347  60.1414353 240.5469189 113.3457347  62.5644353 239.8479189
 113.9397347  62.7234353 238.9479189 112.6507347  61.7404353 239.6839189
 112.7857347  63.4714353 240.0779189 114.3667347  61.7264353 243.4749189
 115.1187347  62.6104353 243.9029189 114.3037347  60.5044353 243.9999189
 113.6467347  59.7934353 243.6799189 115.1667347  60.0574353 245.0859189
 115.9447347  60.8004353 245.2649189 114.3797347  59.9074353 246.3899189
 113.6537347  59.1044353 246.2629189 115.0687347  59.5924353 247.1729189
 113.6397347  61.1554353 246.8719189 112.9807347  61.4894353 246.0709189
 112.7897347  60.8384353 248.0919189 112.2717347  61.7404353 248.4189189
 112.0577347  60.0724353 247.8359189 113.4287347  60.4754353 248.8969189
 114.6187347  62.2744353 247.1829189 114.0707347  63.1524353 247.5239189
 115.3067347  61.9494353 247.9639189 115.1827347  62.5244353 246.2839189
 115.7947347  58.7324353 244.6809189 115.0807347  57.7614353 244.4099189
 117.1257347  58.6974353 244.6339189 117.7217347  59.4844353 244.8899189
 117.8567347  57.5064353 244.2029189 118.9087347  57.7744353 244.1039189
 117.7567347  56.3904353 245.2449189 116.7107347  56.2424353 245.5139189
 118.1077347  55.4564353 244.8059189 118.5577347  56.6874353 246.4959189
 118.0847347  56.3564353 247.6019189 119.6657347  57.2514353 246.3749189
 117.3577347  57.0304353 242.8419189 117.2317347  55.8314353 242.5829189
 117.0627347  57.9884353 241.9639189 117.1437347  58.9794353 242.1929189
 116.5987347  57.7584353 240.5989189 116.5307347  58.7484353 240.1469189
 117.5877347  56.8974353 239.8039189 117.8017347  55.9864353 240.3619189
 117.1267347  56.5944353 238.8639189 118.8867347  57.6234353 239.5139189
 118.8607347  58.8674353 239.4049189 119.9317347  56.9514353 239.3959189
 115.2177347  57.1164353 240.5379189 114.8117347  56.6464353 239.4679189
 114.4807347  57.0834353 241.6459189 114.8197347  57.3894353 242.5579189
 113.1077347  56.6014353 241.6559189 112.9037347  56.1264353 240.6969189
 112.8867347  55.5484353 242.7459189 113.6087347  54.7424353 242.6159189
 113.0807347  55.9964353 243.7209189 111.4807347  54.9664353 242.7349189
 110.7697347  55.7344353 243.0389189 111.2187347  54.6744353 241.7179189
 111.3477347  53.7644353 243.6539189 112.0477347  52.9874353 243.3469189
 111.6137347  54.0484353 244.6719189 109.9287347  53.2154353 243.6279189
 109.2397347  53.9814353 243.9839189 109.6487347  52.9884353 242.5989189
 109.7767347  51.9914353 244.4609189 108.8337347  51.9844353 244.8989189
 109.8867347  51.1484353 243.8619189 110.5037347  51.9854353 245.2049189
 112.1637347  57.7774353 241.8619189 112.5167347  58.7604353 242.5209189
 110.9647347  57.6704353 241.2979189 110.6097347  56.8144353 240.8719189
 110.0417347  58.7964353 241.2429189 110.6087347  59.7244353 241.3159189
 109.2887347  58.7874353 239.9159189 108.8317347  57.8094353 239.7679189
 108.4787347  59.5154353 239.9569189 110.1867347  59.1034353 238.7379189
 111.1797347  59.8374353 238.9249189 109.9017347  58.6194353 237.6229189
 109.0657347  58.7364353 242.4129189 108.4427347  57.6984353 242.6589189
 108.9337347  59.8514353 243.1279189 109.4837347  60.6924353 242.9549189
 107.9927347  59.9854353 244.2279189 107.3317347  59.1194353 244.2459189
 108.7157347  60.0274353 245.5769189 109.4087347  60.8684353 245.5839189
 107.9867347  60.2084353 246.3669189 109.4747347  58.7584353 245.8869189
 110.7607347  58.5624353 245.4009189 111.2217347  59.3284353 244.7959189
 111.4597347  57.4054353 245.6779189 112.4587347  57.2684353 245.2919189
 110.8757347  56.4264353 246.4499189 111.5717347  55.2734353 246.7289189
 111.0197347  54.6854353 247.2859189 109.6017347  56.5944353 246.9439189
 109.1467347  55.8234353 247.5479189 108.9087347  57.7564353 246.6609189
 107.9097347  57.8864353 247.0489189 107.1847347  61.2564353 244.0149189
 107.5917347  62.1474353 243.2619189 106.0247347  61.3324353 244.6629189
 105.7057347  60.6444353 245.3449189 105.0987347  62.4354353 244.4399189
 105.5827347  63.1774353 243.8039189 103.8437347  61.9424353 243.7179189
 103.4527347  61.0684353 244.2389189 103.0757347  62.7144353 243.7689189
 104.0897347  61.5884353 242.2809189 104.6217347  60.3574353 241.9389189
 104.8537347  59.6424353 242.7139189 104.8587347  60.0334353 240.6189189
 105.2717347  59.0684353 240.3649189 104.5687347  60.9424353 239.6239189
 104.7527347  60.6904353 238.5899189 104.0427347  62.1744353 239.9509189
 103.8137347  62.8884353 239.1729189 103.8087347  62.4944353 241.2729189
 103.4017347  63.4624353 241.5239189 104.7457347  63.1024353 245.7589189
 104.4767347  62.4264353 246.7559189 104.7437347  64.4294353 245.7509189
 104.8847347  64.9804353 244.9039189 104.5417347  65.2384353 246.9429189
 104.5537347  64.6064353 247.8309189 105.6717347  66.2604353 247.0809189
 106.6127347  65.7394353 246.9019189 105.5547347  66.9924353 246.2819189
 105.8097347  67.0274353 248.3949189 104.8607347  67.5154353 248.6179189
 106.1247347  66.0884353 249.5439189 106.2177347  66.6614353 250.4669189
 105.3217347  65.3594353 249.6489189 107.0617347  65.5694353 249.3429189
 106.8937347  68.0774353 248.2539189 106.9937347  68.6254353 249.1909189
 107.8407347  67.5934353 248.0139189 106.6277347  68.7694353 247.4549189
 103.1877347  65.9304353 246.8419189 102.9357347  66.6734353 245.8869189
 102.3237347  65.6784353 247.8209189 102.5347347  65.0614353 248.6059189
 100.9907347  66.2544353 247.8749189 100.8717347  66.9134353 247.0149189
  99.9067347  65.1694353 247.8019189 100.0817347  64.4424353 248.5949189
  98.9367347  65.6264353 247.9959189  99.8507347  64.4504353 246.4859189
 100.6737347  63.3654353 246.2379189 101.3647347  63.0344353 246.9989189
 100.6207347  62.7014353 245.0289189 101.2697347  61.8574353 244.8469189
  99.7397347  63.1164353 244.0549189  99.6967347  62.5984353 243.1079189
  98.9117347  64.1944353 244.2909189  98.2187347  64.5204353 243.5289189
  98.9687347  64.8554353 245.4999189  98.3177347  65.6984353 245.6789189
 100.8297347  67.0404353 249.1679189 101.6767347  66.9824353 250.0609189
  99.7317347  67.7844353 249.2579189  99.0927347  67.9684353 248.4839189
  99.3617347  68.4054353 250.5179189 100.2687347  68.5814353 251.0969189
  98.6847347  69.7544353 250.2829189  97.9597347  69.6504353 249.4759189
  98.1277347  70.0324353 251.1779189  99.6537347  70.8744353 249.9359189
 100.6737347  70.5514353 250.1429189  99.5977347  71.0874353 248.8689189
  99.3497347  72.1374353 250.7239189  98.3257347  72.4524353 250.5219189
  99.4127347  71.9224353 251.7909189 100.2657347  73.2244353 250.3929189
 100.0757347  73.7604353 249.5459189 101.3277347  73.5684353 251.1119189
 101.6587347  72.9194353 252.2169189 101.0927347  72.1334353 252.5359189
 102.4797347  73.2054353 252.7499189 102.0777347  74.5894353 250.7099189
 101.8347347  75.0974353 249.8589189 102.8967347  74.8654353 251.2519189
  98.4427347  67.4764353 251.3049189  97.6837347  66.6844353 250.7409189
  98.5247347  67.5794353 252.6329189  99.0917347  68.2674353 253.1279189
  97.7707347  66.6694353 253.4879189  98.0917347  65.6524353 253.2609189
  98.0587347  66.9744353 254.9569189  99.0917347  66.7104353 255.1829189
  97.9587347  68.0464353 255.1279189  97.1347347  66.2294353 255.8989189
  96.6167347  66.8574353 256.8449189  96.9257347  65.0164353 255.6919189
  96.2747347  66.7504353 253.2149189  95.5567347  65.7604353 253.3989189
  95.7857347  67.9104353 252.7789189  96.3467347  68.7494353 252.6299189
  94.3747347  68.0644353 252.4769189  93.7977347  67.5194353 253.2239189
  94.1107347  69.1174353 252.5759189  93.9557347  67.5894353 251.1039189
  92.7527347  67.5284353 250.8289189  94.9087347  67.2534353 250.2369189
  95.9057347  67.2914353 250.4479189  94.5997347  66.7944353 248.8899189
  93.6897347  67.3164353 248.5919189  95.7537347  67.1304353 247.9389189
  96.6847347  66.7394353 248.3509189  95.5917347  66.6284353 246.9849189
  95.8987347  68.6204353 247.7009189  94.8887347  69.3454353 247.8139189
  97.0237347  69.0674353 247.3919189  94.3167347  65.3004353 248.8149189
  93.6757347  64.8574353 247.8559189  94.7657347  64.5194353 249.7909189
  95.2427347  64.8644353 250.6239189  94.6057347  63.0704353 249.7439189
  94.9807347  62.6874353 248.7949189  95.4247347  62.3994353 250.8589189
  95.1137347  62.8124353 251.8189189  95.1687347  60.8984353 250.8759189
  95.7557347  60.4384353 251.6709189  94.1097347  60.7124353 251.0529189
  95.4577347  60.4694353 249.9169189  96.9147347  62.6854353 250.6629189
  97.2737347  62.1164353 249.8049189  97.0427347  63.7404353 250.4219189
  97.7697347  62.3504353 251.8659189  98.8127347  62.5814353 251.6469189
  97.4397347  62.9384353 252.7219189  97.6737347  61.2894353 252.0959189
  93.1257347  62.7354353 249.8629189  92.4677347  63.1074353 250.8409189
  92.5987347  62.0224353 248.8639189  93.1337347  61.6314353 248.0879189
  91.1667347  61.7494353 248.8229189  90.6637347  62.6944353 249.0309189
  90.7597347  61.2354353 247.4419189  91.3987347  60.3884353 247.1909189
  89.7397347  60.8564353 247.5059189  90.8247347  62.2404353 246.2919189
  91.8367347  62.6414353 246.2399189  90.5047347  61.5514353 244.9799189
  90.5537347  62.2764353 244.1669189  91.2277347  60.7554353 244.8009189
  89.5017347  61.1264353 245.0269189  89.8717347  63.3994353 246.5319189
  89.9357347  64.1014353 245.7009189  88.8517347  63.0214353 246.6109189
  90.1427347  63.9074353 247.4569189  90.7297347  60.7514353 249.8849189
  89.7097347  60.9754353 250.5459189  91.4597347  59.6584353 250.0739189
  92.3377347  59.4434353 249.6019189  90.9937347  58.6664353 251.0269189
  90.5427347  59.1694353 251.8819189  90.2147347  58.0594353 250.5669189
  92.1137347  57.7714353 251.5029189  93.2457347  57.8364353 251.0189189
  91.7617347  56.9044353 252.4519189  90.8087347  56.8284353 252.8089189
  92.6917347  55.9774353 253.0789189  93.6217347  55.9804353 252.5099189
  93.0027347  56.4084353 254.5159189  93.3887347  57.4274353 254.4999189
  92.0727347  56.4284353 255.0849189  93.9977347  55.5214353 255.2389189
  93.5807347  54.5204353 255.3549189  94.9037347  55.4224353 254.6409189
  94.3447347  56.0934353 256.6029189  95.2327347  55.5954353 256.9929189
  94.5897347  57.1514353 256.5049189  93.1937347  55.9254353 257.5819189
  92.3337347  56.4944353 257.2299189  92.8937347  54.8784353 257.6099189
  93.5527347  56.3734353 258.9549189  92.7377347  56.2404353 259.5879189
  94.3567347  55.8134353 259.3039189  93.8147347  57.3794353 258.9349189
  92.0987347  54.5764353 253.0769189  90.8897347  54.4074353 253.2629189
  92.9497347  53.5754353 252.8739189  93.9417347  53.7124353 252.6829189
  92.5427347  52.1784353 252.9059189  91.4577347  52.1334353 252.8089189
  93.1627347  51.4024353 251.7419189  94.2457347  51.5224353 251.7729189
  92.9567347  50.3404353 251.8739189  92.6597347  51.8344353 250.3859189
  91.5327347  51.2504353 249.8239189  91.0107347  50.4754353 250.3649189
  91.0687347  51.6444353 248.5849189  90.1917347  51.1784353 248.1599189
  91.7297347  52.6354353 247.8939189  91.2727347  53.0324353 246.6589189
  91.9867347  52.9254353 245.9959189  92.8487347  53.2304353 248.4309189
  93.3657347  54.0064353 247.8859189  93.3067347  52.8294353 249.6699189
  94.1847347  53.2994353 250.0889189  92.9597347  51.5504353 254.2279189
  93.9817347  51.9244353 254.8109189  92.1607347  50.5914353 254.6979189
  91.3267347  50.2654353 254.2099189  92.4077347  49.9154353 255.9629189
  93.3917347  50.2124353 256.3259189  91.3897347  50.3244353 257.0499189
  91.6437347  49.8054353 257.9739189  91.4607347  51.8194353 257.3049189
  90.7377347  52.0924353 258.0729189  92.4637347  52.0844353 257.6399189
  91.2327347  52.3564353 256.3849189  89.9817347  49.9124353 256.6479189
  89.2797347  50.2094353 257.4269189  89.7127347  50.4014353 255.7109189
  89.9427347  48.8314353 256.5169189  92.3627347  48.4114353 255.7329189
  91.7357347  47.9194353 254.7919189  93.0417347  47.6834353 256.6129189
  93.5717347  48.0794353 257.3889189  93.0847347  46.2274353 256.5389189
  92.4427347  45.9124353 255.7169189  94.5107347  45.7454353 256.2649189
  95.1837347  46.1714353 257.0099189  94.5527347  44.6624353 256.3799189
  94.9977347  46.1204353 254.8789189  94.4447347  45.5934353 253.8909189
  95.9347347  46.9394353 254.7779189  92.5637347  45.6054353 257.8299189
  92.8687347  46.0714353 258.9269189  91.8287347  44.6184353 257.8059189
 117.6197347  88.0094353 262.1659189 117.1247347  87.2094353 262.6089189
 118.4637347  88.2474353 262.7249189 116.9847347  88.8324353 262.1309189
 118.0177347  87.6474353 260.8189189 117.5517347  86.6994353 260.5509189
 117.6417347  88.3964353 260.1209189 119.5207347  87.5264353 260.6579189
 120.2837347  88.1344353 261.4099189 119.9497347  86.7404353 259.6719189
 119.3217347  86.2404353 259.0429189 121.3637347  86.5144353 259.3919189
 121.9777347  86.9804353 260.1629189 121.6937347  85.0224353 259.4069189
 121.2967347  84.5824353 260.3219189 121.1837347  84.5394353 258.5739189
 123.1837347  84.7144353 259.3179189 123.7387347  85.4704353 259.8729189
 123.3807347  83.7574353 259.7999189 123.6957347  84.6674353 257.8909189
 122.9617347  84.3324353 256.9609189 124.9657347  85.0064353 257.7109189
 125.5397347  85.2774353 258.5099189 125.3687347  84.9954353 256.7739189
 121.6757347  87.1324353 258.0339189 121.0247347  86.8074353 257.0349189
 122.6637347  88.0204353 257.9989189 123.2317347  88.2764353 258.8069189
 123.0157347  88.7104353 256.7689189 122.0997347  88.8704353 256.2009189
 123.6517347  90.0664353 257.0779189 123.9087347  90.5684353 256.1449189
 122.9457347  90.6804353 257.6379189 124.5547347  89.9184353 257.6709189
 123.9687347  87.8684353 255.9249189 124.5377347  86.8744353 256.3809189
 124.1457347  88.2914353 254.6749189 123.6597347  89.0964353 254.2789189
 125.0607347  87.6354353 253.7459189 125.8997347  87.2174353 254.3029189
 124.3807347  86.4734353 253.0159189 124.0607347  85.7334353 253.7489189
 123.4817347  86.8424353 252.5219189 125.2587347  85.8034353 251.9959189
 126.2697347  84.9414353 252.3879189 126.4287347  84.7484353 253.4389189
 127.0767347  84.3254353 251.4509189 127.8587347  83.6524353 251.7699189
 126.8827347  84.5704353 250.1079189 127.5127347  84.0904353 249.3739189
 125.8827347  85.4294353 249.7039189 125.7287347  85.6224353 248.6529189
 125.0777347  86.0424353 250.6439189 124.2977347  86.7164353 250.3209189
 125.5517347  88.6704353 252.7489189 124.7497347  89.2494353 252.0099189
 126.8637347  88.8964353 252.7259189 127.5317347  88.4134353 253.3259189
 127.4667347  89.8734353 251.8229189 128.5117347  89.9984353 252.1049189
 127.4267347  89.3754353 250.3779189 126.3977347  89.1274353 250.1159189
 127.7387347  90.1824353 249.7149189 128.3077347  88.1614353 250.1289189
 129.3357347  88.3944353 250.4069189 127.9837347  87.3394353 250.7669189
 128.2627347  87.7234353 248.6749189 127.2267347  87.5584353 248.3779189
 128.6517347  88.5224353 248.0439189 129.0327347  86.5064353 248.4449189
 128.5437347  85.6144353 248.5239189 130.3237347  86.4764353 248.1399189
 131.0377347  87.5854353 248.0319189 130.5967347  88.4924353 248.1839189
 132.0287347  87.5334353 247.7959189 130.9147347  85.3014353 247.9399189
 130.3757347  84.4394353 248.0219189 131.9067347  85.2624353 247.7049189
 126.7767347  91.2294353 251.9549189 126.5017347  91.9124353 250.9659189
 126.4877347  91.6144353 253.1959189 126.6867347  91.0324353 254.0099189
 125.8637347  92.8874353 253.5439189 125.8517347  92.9234353 254.6329189
 126.6757347  94.0724353 253.0009189 126.7637347  93.9744353 251.9189189
 126.1267347  94.9944353 253.1939189 128.0687347  94.1934353 253.5999189
 127.9937347  94.2484353 254.6859189 128.6447347  93.2984353 253.3649189
 128.8027347  95.4204353 253.0789189 128.1677347  96.2984353 253.1969189
 129.6957347  95.5904353 253.6799189 129.1977347  95.2744353 251.6159189
 128.3107347  95.0534353 251.0219189 129.5967347  96.2214353 251.2529189
 130.2097347  94.2014353 251.4109189 130.6347347  94.3004353 250.4669189
 130.9517347  94.2814353 252.1349189 129.7497347  93.2714353 251.4879189
 124.4217347  92.9944353 253.0619189 123.9097347  94.1084353 252.9019189
 123.7507347  91.8704353 252.8259189 124.1627347  90.9424353 252.9219189
 122.3567347  91.8534353 252.4049189 121.9897347  92.8794353 252.3699189
 122.2157347  91.2524353 251.0029189 122.7597347  91.8774353 250.2939189
 122.6877347  90.2704353 250.9899189 120.7937347  91.1154353 250.5409189
 120.1437347  92.1794353 249.9389189 120.6647347  93.1154353 249.8039189
 118.8387347  92.0584353 249.5099189 118.3437347  92.8974353 249.0439189
 118.1657347  90.8664353 249.6759189 117.1437347  90.7704353 249.3409189
 118.8017347  89.7964353 250.2709189 118.2787347  88.8604353 250.4009189
 120.1087347  89.9234353 250.6999189 120.6017347  89.0824353 251.1649189
 121.5337347  91.0524353 253.4049189 121.9507347  89.9754353 253.8429189
 120.3657347  91.5814353 253.7619189 119.9907347  92.4404353 253.3599189
 119.5047347  90.9734353 254.7729189 119.8897347  89.9864353 255.0309189
 119.4947347  91.8144353 256.0519189 120.5267347  91.9744353 256.3659189
 119.0787347  92.7934353 255.8149189 118.7167347  91.2334353 257.2339189
 117.7257347  90.9454353 256.8829189 119.4077347  89.9904353 257.7739189
 118.8377347  89.5934353 258.6139189 119.4687347  89.2374353 256.9879189
 120.4127347  90.2484353 258.1069189 118.5527347  92.2744353 258.3279189
 117.9967347  91.8434353 259.1599189 119.5347347  92.5954353 258.6749189
 118.0087347  93.1334353 257.9349189 118.0977347  90.8354353 254.2069189
 117.4727347  91.8574353 253.8559189 117.5547347  89.6214353 254.0899189
 118.2177347  88.3124353 254.2119189 118.2747347  87.9844353 255.2499189
 119.2387347  88.3404353 253.8299189 117.3487347  87.4164353 253.3969189
 117.3867347  86.3924353 253.7689189 117.6797347  87.3914353 252.3589189
 115.9747347  87.9704353 253.5039189 115.4457347  87.5474353 254.3579189
 115.3867347  87.7364353 252.6169189 116.1577347  89.4864353 253.6619189
 115.9427347  90.0354353 252.7449189 115.2017347  90.0564353 254.6989189
 115.4987347  90.0994353 255.8939189 114.0417347  90.4964353 254.2249189
 113.7957347  90.4794353 253.2349189 113.0057347  91.0484353 255.0819189
 113.4607347  91.2814353 256.0449189 112.4317347  92.3364353 254.4829189
 112.0397347  92.1074353 253.4919189 111.5867347  92.6514353 255.0959189
 113.3967347  93.5164353 254.3549189 114.2297347  93.2084353 253.7229189
 112.7057347  94.6994353 253.6999189 113.4067347  95.5304353 253.6169189
 112.3607347  94.4144353 252.7059189 111.8527347  95.0044353 254.3059189
 113.9537347  93.9094353 255.7139189 114.6377347  94.7504353 255.5979189
 113.1347347  94.1964353 256.3739189 114.4887347  93.0644353 256.1459189
 111.8857347  90.0364353 255.2979189 111.5527347  89.2394353 254.4179189
 111.3047347  90.0844353 256.4959189 111.5917347  90.7254353 257.2359189
 110.1937347  89.2164353 256.8629189 109.9267347  89.4164353 257.9009189
 108.9807347  89.5184353 255.9799189 109.2277347  89.2824353 254.9449189
 108.1587347  88.8634353 256.2689189 108.5197347  90.9444353 256.0599189
 107.8947347  91.4194353 257.2009189 107.7387347  90.7564353 258.0389189
 107.4687347  92.7304353 257.2809189 106.9817347  93.0874353 258.1769189
 107.6657347  93.5834353 256.2159189 107.3317347  94.6084353 256.2759189
 108.2897347  93.1254353 255.0729189 108.4467347  93.7924353 254.2379189
 108.7137347  91.8114353 254.9989189 109.2017347  91.4574353 254.1029189
 110.5877347  87.7444353 256.7739189 111.5607347  87.3254353 257.4079189
 109.8467347  86.9494353 255.9989189 109.0937347  87.2884353 255.4009189
 110.0497347  85.5084353 255.9369189 110.7197347  85.2444353 256.7549189
 108.7137347  84.7824353 256.1039189 108.8727347  83.7084353 256.0009189
 108.3347347  84.9534353 257.1109189 107.6767347  85.2334353 255.0959189
 107.8827347  86.2904353 254.4629189 106.6547347  84.5334353 254.9359189
 110.7227347  85.0674353 254.6439189 110.5917347  83.9044353 254.2499189
 111.4387347  85.9664353 253.9779189 111.5597347  86.9354353 254.2719189
 112.1207347  85.6174353 252.7439189 111.4807347  84.9384353 252.1809189
 112.3727347  86.8664353 251.9009189 112.9317347  87.5884353 252.4959189
 113.0007347  86.5994353 251.0509189 111.1037347  87.5274353 251.3879189
 110.4877347  86.7884353 250.8759189 110.5197347  87.9004353 252.2299189
 111.4187347  88.6704353 250.4419189 111.9317347  89.4614353 250.9899189
 112.1047347  88.3214353 249.6699189 110.2227347  89.2164353 249.8139189
 109.9377347  88.8244353 248.9169189 109.4777347  90.1874353 250.3259189
 109.7687347  90.7434353 251.4909189 110.5827347  90.4274353 252.0179189
 109.1787347  91.4884353 251.8619189 108.4127347  90.6114353 249.6519189
 108.1777347  90.1904353 248.7529189 107.8307347  91.3574353 250.0339189
 113.4377347  84.9114353 253.0409189 114.1177347  85.2034353 254.0289189
 113.7907347  83.9694353 252.1709189 113.2327347  83.7344353 251.3499189
 115.0067347  83.1734353 252.2939189 115.5817347  83.5204353 253.1529189
 114.6877347  81.6884353 252.5449189 114.1077347  81.3114353 251.7029189
 115.9697347  80.8784353 252.6409189 115.7257347  79.8314353 252.8189189
 116.5277347  80.9684353 251.7089189 116.5767347  81.2544353 253.4649189
 113.8547347  81.5294353 253.8059189 113.6387347  80.4734353 253.9679189
 114.4077347  81.9214353 254.6589189 112.9197347  82.0784353 253.6959189
 115.8157347  83.3424353 251.0169189 115.2797347  83.1954353 249.9129189
 117.1017347  83.6424353 251.1679189 117.5397347  83.7984353 252.0759189
 118.0147347  83.7784353 250.0419189 117.4327347  83.9004353 249.1279189
 118.9017347  85.0144353 250.1999189 118.2627347  85.8724353 250.4079189
 119.5387347  84.8724353 251.0729189 119.7897347  85.3514353 249.0019189
 120.2587347  84.4314353 248.6519189 118.9647347  85.9184353 247.8599189
 119.6187347  86.1504353 247.0189189 118.2207347  85.1844353 247.5499189
 118.4617347  86.8274353 248.1909189 120.8837347  86.3224353 249.4119189
 121.5077347  86.5534353 248.5489189 120.4327347  87.2404353 249.7889189
 121.4967347  85.8714353 250.1929189 118.8727347  82.5264353 249.9439189
 119.5417347  82.1504353 250.9149189 118.8657347  81.9044353 248.7619189
 118.4047347  82.2864353 247.9359189 119.5107347  80.6224353 248.5249189
 120.1067347  80.3744353 249.4029189 118.4857347  79.4834353 248.3329189
 119.0287347  78.5394353 248.2869189 117.5247347  79.4184353 249.5089189
 116.8117347  78.6094353 249.3519189 118.0847347  79.2364353 250.4269189
 116.9877347  80.3634353 249.5929189 117.7267347  79.6624353 247.0269189
 117.0087347  78.8504353 246.9089189 117.1977347  80.6154353 247.0409189
 118.4287347  79.6504353 246.1929189 120.4027347  80.7344353 247.2959189
 120.2797347  81.6554353 246.4809189 121.3097347  79.7674353 247.1759189
 121.4117347  79.0174353 247.8599189 122.2507347  79.6704353 246.0669189
 122.0767347  80.4864353 245.3649189 123.6887347  79.7934353 246.5679189
 123.7797347  80.7104353 247.1499189 123.8957347  78.9644353 247.2449189
 124.7447347  79.8034353 245.4719189 124.3877347  79.2194353 244.6239189
 124.8867347  80.8244353 245.1189189 126.0767347  79.2454353 245.9379189
 127.0057347  79.1534353 245.1079189 126.1987347  78.8994353 247.1309189
 122.0367347  78.3364353 245.3629189 122.0307347  77.2844353 246.0109189
 121.8617347  78.3814353 244.0449189 121.8697347  79.2394353 243.4929189
 121.6397347  77.1644353 243.2769189 120.9467347  76.5344353 243.8339189
 121.0287347  77.4984353 241.9169189 121.6517347  78.2454353 241.4249189
 121.0487347  76.6054353 241.2929189 119.6047347  78.0164353 241.9869189
 118.9927347  77.3274353 242.5689189 119.5887347  78.9744353 242.5079189
 119.0087347  78.1804353 240.5999189 119.7047347  78.7334353 239.9699189
 118.8767347  77.1994353 240.1439189 117.7277347  78.8754353 240.6319189
 117.7307347  79.8834353 240.4729189 116.5587347  78.2904353 240.8529189
 116.4647347  76.9894353 241.0719189 117.3047347  76.4104353 241.0739189
 115.5527347  76.5654353 241.2389189 115.4537347  79.0294353 240.8559189
 115.5117347  80.0344353 240.6899189 114.5477347  78.5914353 241.0249189
 122.9447347  76.4004353 243.0839189 124.0167347  76.9924353 242.9379189
 122.8457347  75.0744353 243.0829189 121.9757347  74.5644353 243.2379189
 124.0087347  74.2334353 242.8539189 124.8317347  74.6224353 243.4529189
 123.7227347  72.7944353 243.2839189 122.8467347  72.4204353 242.7539189
 124.5607347  72.1554353 243.0049189 123.5057347  72.7134353 244.6809189
 123.3237347  71.7834353 244.9299189 124.4147347  74.2664353 241.3819189
 123.6427347  74.6614353 240.5029189 125.6477347  73.8464353 241.1209189
 126.3127347  73.5374353 241.8299189 126.1477347  73.7984353 239.7549189
 125.8597347  74.7234353 239.2549189 127.6717347  73.6864353 239.7469189
 128.0287347  73.6514353 238.7179189 128.1027347  74.5514353 240.2519189
 127.9727347  72.7764353 240.2659189 125.5347347  72.6244353 238.9989189
 125.3297347  71.5394353 239.5469189 125.2407347  72.8564353 237.7229189
 125.4257347  73.7384353 237.2459189 124.6167347  71.8424353 236.8909189
 123.8427347  71.3534353 237.4819189 123.9727347  72.4794353 235.6599189
 123.5107347  71.7044353 235.0489189 123.2127347  73.1944353 235.9759189
 124.7347347  72.9954353 235.0759189 125.6377347  70.7924353 236.4569189
 126.8417347  71.0504353 236.3729189 125.1347347  69.5924353 236.1809189
 124.1537347  69.3394353 236.2979189 125.9827347  68.5234353 235.6759189
 126.8567347  68.4434353 236.3229189 125.2287347  67.1934353 235.6939189
 124.3257347  67.2934353 235.0919189 125.8467347  66.4324353 235.2179189
 124.8407347  66.7114353 237.0829189 124.3877347  67.5344353 237.6349189
 124.0837347  65.9324353 236.9939189 126.0197347  66.1734353 237.8679189
 127.1497347  66.1864353 237.3339189 125.8177347  65.7324353 239.0189189
 126.4457347  68.8374353 234.2579189 125.6677347  69.3014353 233.4209189
 127.7287347  68.5804353 233.9919189 128.3947347  68.2494353 234.6899189
 128.2957347  68.7534353 232.6629189 127.4907347  69.1564353 232.0479189
 129.4847347  69.7234353 232.7089189 129.9087347  69.7994353 231.7079189
 129.0307347  71.1054353 233.1549189 129.8877347  71.7784353 233.1809189
 128.2897347  71.4884353 232.4539189 128.5897347  71.0404353 234.1499189
 130.4777347  69.2294353 233.6159189 131.2357347  69.8504353 233.6409189
 128.7547347  67.4514353 232.0269189 128.8957347  67.3994353 230.8009189
 128.9907347  66.4094353 232.8199189 128.9167347  66.4514353 233.8359189
 129.3797347  65.0994353 232.3129189 129.2017347  65.0624353 231.2379189
 130.8837347  64.8304353 232.5209189 131.0687347  64.7004353 233.5869189
 131.3007347  63.5524353 231.8079189 132.3647347  63.3784353 231.9659189
 130.7327347  62.7114353 232.2059189 131.1037347  63.6504353 230.7399189
 131.7067347  66.0134353 232.0349189 132.7657347  65.8074353 232.1889189
 131.5187347  66.1754353 230.9739189 131.4257347  66.9064353 232.5939189
 128.5417347  64.0474353 233.0229189 128.4017347  64.0744353 234.2499189
 127.9857347  63.1184353 232.2499189 128.0797347  63.0874353 231.2349189
 127.1807347  62.0484353 232.8149189 126.3927347  62.4854353 233.4279189
 126.5177347  61.2314353 231.7059189 125.8047347  60.5444353 232.1619189
 125.7677347  62.1384353 230.7409189 125.3037347  61.5354353 229.9599189
 124.9967347  62.6864353 231.2819189 126.4647347  62.8434353 230.2879189
 127.5157347  60.4924353 230.9909189 127.0807347  59.8504353 230.3909189
 128.0497347  61.1564353 233.6979189 129.2637347  61.3394353 233.8119189
 127.4177347  60.1684353 234.3369189 126.4137347  59.9934353 234.2889189
 128.1677347  59.2444353 235.1769189 128.6717347  59.8314353 235.9449189
 127.2167347  58.2464353 235.8409189 126.4637347  58.7974353 236.4039189
 126.6907347  57.6894353 235.0649189 127.9067347  57.2614353 236.7729189
 128.5827347  56.6294353 236.1969189 128.5167347  57.8084353 237.4919189
 126.9087347  56.3884353 237.5169189 127.4157347  55.8704353 238.3309189
 126.1417347  57.0174353 237.9679189 126.2517347  55.3684353 236.5999189
 125.4287347  54.8844353 237.1259189 125.8227347  55.8784353 235.7379189
 127.2177347  54.3364353 236.1349189 126.6987347  53.5384353 235.7159189
 127.8517347  54.7504353 235.4219189 127.7797347  53.9974353 236.9419189
 129.2367347  58.5024353 234.3879189 130.2007347  58.0114353 234.9839189
 129.0877347  58.4124353 233.0739189 128.2397347  58.7084353 232.5909189
 130.1017347  57.8894353 232.1859189 130.6717347  57.1164353 232.7009189
 129.6247347  57.4154353 231.3279189 131.0407347  58.9744353 231.7059189
 131.4917347  59.8294353 232.4789189 131.3457347  58.9424353 230.4129189
 131.0047347  58.2234353 229.7749189 132.1957347  59.9294353 229.7819189
 132.6677347  60.5304353 230.5599189 132.9947347  59.4114353 229.2509189
 131.4957347  60.8564353 228.8149189 132.1737347  61.5324353 228.0319189
 130.1677347  60.9174353 228.8359189 129.5897347  60.4154353 229.5099189
 129.4107347  61.7184353 227.8829189 129.9627347  61.7794353 226.9449189
 128.0527347  61.0674353 227.5729189 127.4457347  61.0864353 228.4779189
 127.3237347  61.8474353 226.4889189 126.3647347  61.3724353 226.2819189
 127.1567347  62.8704353 226.8259189 127.9267347  61.8584353 225.5809189
 128.2427347  59.6084353 227.1479189 128.5977347  59.0354353 228.0049189
 127.2747347  59.1944353 226.8669189 129.2107347  59.4174353 225.9959189
 129.2877347  58.3564353 225.7579189 128.8487347  59.9604353 225.1229189
 130.1917347  59.7984353 226.2789189 129.2257347  63.1174353 228.4499189
 128.6787347  63.2884353 229.5459189 129.6867347  64.1194353 227.7059189
 130.1817347  63.9934353 226.8229189 129.5137347  65.5054353 228.1069189
 129.4847347  65.5574353 229.1949189 130.6897347  66.3474353 227.6129189
 130.7927347  66.2204353 226.5349189 130.4737347  67.4014353 227.7899189
 132.0147347  65.9854353 228.2899189 132.1607347  66.6444353 229.1459189
 131.9427347  64.9694353 228.6779189 133.4667347  66.0944353 227.2209189
 133.0847347  67.5574353 226.2639189 133.8927347  67.7514353 225.5579189
 132.1547347  67.4024353 225.7169189 132.9737347  68.4114353 226.9329189
 128.1997347  66.0494353 227.5609189 127.7057347  65.5954353 226.5249189
 127.6327347  67.0374353 228.2669189 128.0797347  67.4954353 229.0609189
 126.3077347  67.5474353 227.9529189 125.8897347  66.9124353 227.1719189
 125.4017347  67.5004353 229.1889189 125.7457347  68.2554353 229.8959189
 124.3937347  67.7834353 228.8869189 125.3277347  66.1574353 229.9159189
 126.3437347  65.7984353 230.0839189 124.6467347  66.3224353 231.2629189
 124.6017347  65.3574353 231.7679189 125.2127347  67.0254353 231.8729189
 123.6357347  66.7024353 231.1149189 124.5947347  65.1344353 229.0709189
 124.5517347  64.1854353 229.6049189 123.5817347  65.4854353 228.8719189
 125.1227347  64.9964353 228.1269189 126.3817347  68.9824353 227.4449189
 127.1887347  69.7734353 227.9469189 125.5647347  69.3544353 226.4569189
 124.6887347  68.5074353 225.6279189 123.7587347  68.2654353 226.1419189
 125.1667347  67.5614353 225.3729189 124.4477347  69.3504353 224.4149189
 123.4757347  69.1314353 223.9739189 125.1977347  69.1554353 223.6479189
 124.5157347  70.7564353 224.8779189 123.5467347  71.1014353 225.2379189
 124.8117347  71.4244353 224.0699189 125.5567347  70.7504353 226.0039189
 126.5377347  71.0924353 225.6719189 125.1717347  71.7014353 227.1289189
 124.3527347  71.3774353 227.9909189 125.7777347  72.8914353 227.1089189
 126.4417347  73.1874353 226.3939189 125.5177347  73.8794353 228.1489189
 125.5737347  73.3574353 229.1039189 126.5717347  74.9894353 228.0989189
 126.4227347  75.5744353 227.1909189 126.4127347  75.6624353 228.9419189
 128.0137347  74.4944353 228.1319189 128.1337347  73.6924353 227.4029189
 128.6777347  75.3034353 227.8279189 128.4347347  73.9914353 229.5009189
 129.6547347  73.8594353 229.7359189 127.5497347  73.7304353 230.3429189
 124.1257347  74.4864353 228.0419189 123.7117347  75.2164353 228.9499189
 123.4037347  74.2294353 226.9519189 123.7447347  73.6804353 226.1629189
 122.0417347  74.7204353 226.7939189 121.9587347  75.5994353 227.4339189
 121.7807347  75.0874353 225.3279189 121.7407347  74.1724353 224.7379189
 120.8007347  75.5584353 225.2519189 122.8227347  76.0184353 224.7219189
 123.8157347  75.5874353 224.8509189 122.6517347  76.1084353 223.6489189
 122.7787347  77.3954353 225.3609189 121.7587347  77.7784353 225.3339189
 123.0627347  77.3204353 226.4109189 123.7067347  78.3684353 224.6509189
 124.7237347  77.9774353 224.6709189 123.4157347  78.4464353 223.6029189
 123.6847347  79.7224353 225.2719189 124.3317347  80.3514353 224.7549189
 122.7197347  80.1084353 225.2299189 123.9877347  79.6544353 226.2649189
 120.9837347  73.7214353 227.2499189 119.7967347  74.0634353 227.2469189
 121.3747347  72.5074353 227.6389189 122.3507347  72.2394353 227.7619189
 120.4207347  71.4414353 227.9259189 119.4857347  71.7414353 227.4519189
 120.9327347  70.1144353 227.3529189 120.1317347  69.3754353 227.3669189
 121.2207347  70.2524353 226.3109189 122.0397347  69.6304353 228.0929189
 122.7797347  70.2694353 228.0299189 120.1277347  71.2574353 229.4109189
 119.1137347  70.6364353 229.7469189 120.9727347  71.7734353 230.3049189
 121.7887347  72.3384353 230.0709189 120.7667347  71.5474353 231.7319189
 120.5427347  70.4874353 231.8509189 122.0357347  71.9034353 232.5159189
 121.9277347  71.5354353 233.5359189 122.8777347  71.3724353 232.0729189
 122.3707347  73.3844353 232.5679189 121.4497347  73.9614353 232.6479189
 122.9557347  73.5924353 233.4639189 123.1397347  73.8354353 231.3529189
 123.1687347  73.1404353 230.3389189 123.7567347  75.0124353 231.4389189
 123.7047347  75.5534353 232.3019189 124.2817347  75.3724353 230.6419189
 119.5797347  72.3224353 232.2889189 118.9807347  71.8814353 233.2759189
 119.2277347  73.4534353 231.6879189 119.6937347  73.8504353 230.8729189
 118.0997347  74.2184353 232.1929189 117.8977347  75.0564353 231.5249189
 117.2067347  73.5934353 232.1989189 118.3667347  74.7364353 233.5929189
 119.3677347  75.4134353 233.8509189 117.4617347  74.4134353 234.5149189
 116.6787347  73.7854353 234.3349189 117.5027347  74.9274353 235.8749189
 118.4217347  75.4984353 236.0089189 116.3177347  75.8664353 236.1339189
 116.3607347  76.6884353 235.4189189 115.3927347  75.3234353 235.9399189
 116.2567347  76.4434353 237.5339189 116.0337347  75.6514353 238.2489189
 117.2297347  76.8534353 237.8059189 115.1957347  77.5324353 237.6259189
 115.2347347  77.9954353 238.6119189 115.4127347  78.3134353 236.8979189
 113.7987347  76.9814353 237.3789189 113.7037347  76.6924353 236.3319189
 113.6557347  76.0784353 237.9729189 112.7387347  77.9684353 237.7169189
 111.8207347  77.4844353 237.7799189 112.9587347  78.4144353 238.6299189
 112.6947347  78.6984353 236.9769189 117.4907347  73.7694353 236.8619189
 116.8157347  72.7574353 236.6489189 118.2467347  73.9254353 237.9469189
 118.7767347  74.7754353 238.1399189 118.3947347  72.8984353 238.9709189
 118.0047347  71.9554353 238.5869189 119.8767347  72.6564353 239.3239189
 119.9417347  71.7694353 239.9549189 120.6867347  72.4064353 238.0629189
 121.7307347  72.2374353 238.3279189 120.2967347  71.5284353 237.5479189
 120.6147347  73.2734353 237.4069189 120.4417347  73.8314353 240.1059189
 121.4877347  73.6404353 240.3449189 120.3667347  74.7384353 239.5059189
 119.8767347  73.9594353 241.0289189 117.6067347  73.3194353 240.2019189
 117.5567347  74.5064353 240.5439189 116.9947347  72.3424353 240.8669189
 117.0787347  71.3564353 240.6189189 116.1407347  72.5894353 242.0199189
 115.9127347  73.6554353 242.0279189 114.8497347  71.7794353 241.8939189
 115.0887347  70.7224353 242.0099189 114.1867347  72.0484353 242.7169189
 114.0957347  71.9694353 240.5749189 114.7247347  71.5894353 239.7699189
 112.7977347  71.1804353 240.5819189 112.2767347  71.3284353 239.6359189
 113.0167347  70.1204353 240.7129189 112.1667347  71.5244353 241.4009189
 113.8277347  73.4424353 240.3049189 113.2907347  73.5474353 239.3619189
 113.2257347  73.8564353 241.1129189 114.7747347  73.9794353 240.2459189
 116.8297347  72.2724353 243.3429189 116.1587347  72.2044353 244.3769189
 118.1447347  72.0754353 243.3329189 118.7027347  72.0444353 242.4799189
 118.9157347  71.8834353 244.5529189 118.2577347  71.5314353 245.3479189
 120.0047347  70.8314353 244.3439189 120.7687347  71.2454353 243.6859189
 120.4837347  70.6294353 245.3019189 119.5127347  69.5144353 243.7549189
 118.9177347  69.7204353 242.8649189 120.3707347  68.9234353 243.4349189
 118.6847347  68.7024353 244.7289189 117.5927347  68.2404353 244.3979189
 119.2087347  68.5084353 245.9329189 120.1167347  68.9104353 246.1649189
 118.7027347  67.9574353 246.6269189 119.5427347  73.2154353 244.9439189
 120.1607347  73.8794353 244.1049189 119.3897347  73.6094353 246.2079189
 118.9207347  73.0704353 246.9359189 119.9157347  74.9004353 246.6299189
 120.7357347  75.1664353 245.9629189 118.8527347  75.9974353 246.5249189
 119.2777347  76.9484353 246.8469189 118.5177347  76.0814353 245.4909189
 118.0047347  75.7444353 247.1619189 120.4367347  74.8074353 248.0549189
 120.1287347  73.8694353 248.7919189 121.2477347  75.7934353 248.4259189
 121.5807347  76.5124353 247.7829189 121.7437347  75.9504353 249.7839189
 121.3147347  75.1624353 250.4039189 123.2687347  75.8134353 249.8379189
 123.7077347  76.6004353 249.2239189 123.7727347  75.9654353 251.2659189
 124.8577347  75.8644353 251.2809189 123.4937347  76.9474353 251.6479189
 123.3277347  75.1924353 251.8929189 123.6557347  74.5294353 249.3339189
 124.6317347  74.4454353 249.3679189 121.3267347  77.3154353 250.3149189
 121.4307347  78.3234353 249.6089189 120.8537347  77.3434353 251.5559189
 120.7957347  76.5254353 252.1629189 120.3687347  78.5784353 252.1599189
 119.7807347  79.1324353 251.4279189 119.4487347  78.2764353 253.3529189
 120.0227347  77.7364353 254.1059189 118.9437347  79.5694353 253.9749189
 118.2937347  79.3374353 254.8189189 119.7907347  80.1614353 254.3219189
 118.3847347  80.1374353 253.2309189 118.2877347  77.3964353 252.9199189
 117.6467347  77.1924353 253.7769189 117.7117347  77.9074353 252.1489189
 118.6717347  76.4574353 252.5229189 121.5577347  79.4274353 252.5849189
 122.4337347  78.9634353 253.3259189 121.5927347  80.6734353 252.1159189
 120.8877347  81.0654353 251.4919189 122.6617347  81.5924353 252.4639189
 123.4057347  81.0124353 253.0099189 123.3177347  82.1804353 251.1959189
 124.0687347  82.9064353 251.5069189 124.0007347  81.0844353 250.3979189
 124.4587347  81.5144353 249.5069189 124.7697347  80.6144353 251.0099189
 123.2647347  80.3364353 250.1029189 122.2917347  82.8994353 250.3369189
 122.7797347  83.3044353 249.4499189 121.5137347  82.1974353 250.0349189
 121.8447347  83.7124353 250.9079189 122.1967347  82.7094353 253.3939189
 123.0107347  83.2284353 254.1669189 120.9217347  83.0964353 253.3499189
 120.2227347  82.7144353 252.7119189 120.4317347  84.1324353 254.2499189
 121.0397347  84.1064353 255.1539189 120.5717347  85.5294353 253.6359189
 120.1957347  86.2744353 254.3369189 121.6217347  85.7294353 253.4219189
 119.9977347  85.5794353 252.7109189 118.9767347  83.8614353 254.6029189
 118.2257347  83.2944353 253.8059189 118.5827347  84.3024353 255.7959189
 119.1847347  84.8424353 256.4169189 117.2517347  84.0594353 256.3369189
 116.6117347  83.6794353 255.5409189 117.2767347  82.9914353 257.4469189
 118.0077347  83.2904353 258.1979189 115.9197347  82.8874353 258.1199189
 115.9577347  82.1274353 258.9009189 115.6577347  83.8494353 258.5619189
 115.1677347  82.6104353 257.3809189 117.6917347  81.6474353 256.8749189
 117.7047347  80.9024353 257.6699189 116.9817347  81.3444353 256.1059189
 118.6867347  81.7294353 256.4379189 116.6957347  85.3714353 256.8729189
 117.4467347  86.1974353 257.4029189 115.3837347  85.5594353 256.7329189
 114.7607347  84.8944353 256.2739189 114.7237347  86.7464353 257.2309189
 115.3227347  87.6224353 256.9819189 113.7637347  86.8634353 256.7279189
 114.5017347  86.6994353 258.7319189 114.9847347  85.8204353 259.4439189
 113.7417347  87.6844353 259.2179189 113.2747347  88.3864353 258.6439189
 113.5217347  87.8254353 260.6519189 114.3907347  87.3874353 261.1429189
 113.3857347  89.3044353 261.0179189 113.2787347  89.4064353 262.0979189
 114.2937347  89.8374353 260.7349189 112.2687347  89.8894353 260.3709189
 112.2027347  90.8344353 260.6229189 112.2937347  87.0694353 261.1469189
 112.3497347  86.4724353 262.2279189 111.2057347  87.0744353 260.3989189
 111.1417347  87.5354353 259.4909189 109.9877347  86.4084353 260.8199189
 110.1627347  85.3344353 260.8879189 109.7097347  86.7504353 261.8169189
 108.8537347  86.6784353 259.8549189 108.9027347  87.5734353 259.0149189
 107.7927347  85.8904353 259.9959189 107.6847347  85.2214353 260.7579189
 106.6737347  85.9124353 259.0609189 107.0577347  86.1304353 258.0649189
 105.9797347  84.5524353 259.0229189 106.6657347  83.8014353 258.6309189
 105.7167347  84.2464353 260.0349189 104.8127347  84.5994353 258.2199189
 104.3867347  83.7164353 258.2099189 105.6827347  87.0004353 259.4549189
 105.2277347  87.0484353 260.6029189 105.3497347  87.8694353 258.4979189
 105.7917347  87.9034353 257.5799189 104.3007347  88.8604353 258.6999189
 104.3577347  89.1774353 259.7409189 104.5247347  90.0554353 257.7699189
 103.7957347  90.8294353 258.0089189 105.5117347  90.4754353 257.9669189
 104.4187347  89.7194353 256.2889189 105.1077347  88.9094353 256.0489189
 103.4137347  89.3594353 256.0679189 104.7297347  90.9254353 255.4159189
 104.0337347  91.7324353 255.6449189 105.7297347  91.2934353 255.6439189
 104.6387347  90.5784353 253.9389189 105.3037347  89.7424353 253.7219189
 103.6257347  90.2484353 253.7069189 104.9947347  91.7314353 253.0669189
 105.3777347  91.3804353 252.1659189 104.1457347  92.3024353 252.8829189
 105.7097347  92.3184353 253.5419189 102.9057347  88.2904353 258.4699189
 101.9237347  88.9314353 258.8589189 102.7957347  87.1134353 257.8529189
 103.5917347  86.5634353 257.5289189 101.5027347  86.5104353 257.5889189
 100.8307347  87.2804353 257.2099189 101.6197347  85.7704353 256.7969189
 100.8497347  85.8444353 258.7789189  99.6727347  85.4774353 258.6959189
 101.5767347  85.6794353 259.8799189 102.5547347  85.9584353 259.9589189
 101.0307347  85.0764353 261.0859189 100.2897347  84.3324353 260.7949189
 102.1347347  84.3804353 261.8859189 102.6127347  83.6364353 261.2489189
 102.8967347  85.1154353 262.1439189 101.6577347  83.6984353 263.1649189
 102.4997347  83.5754353 263.8459189 100.9317347  84.3364353 263.6679189
 101.0317347  82.3434353 262.8839189 100.1377347  82.4724353 262.2739189
 101.7257347  81.7314353 262.3069189 100.6707347  81.6274353 264.1759189
 101.5747347  81.4634353 264.7629189 100.0157347  82.2634353 264.7709189
  99.9997347  80.3224353 263.9289189  99.9857347  79.7674353 264.8079189
  99.0247347  80.4884353 263.6089189 100.5197347  79.7974353 263.1969189
 100.3597347  86.1394353 261.9439189 100.9527347  87.1794353 262.2439189
  99.1167347  85.8704353 262.3359189  98.5847347  85.0464353 262.0549189
  98.4197347  86.7764353 263.2249189  98.3567347  87.7624353 262.7639189
  97.3977347  86.4274353 263.3719189  99.1147347  86.8894353 264.5679189
  99.6527347  85.9214353 265.1049189  99.0997347  88.0994353 265.1189189
  98.6257347  88.9134353 264.7269189  99.7957347  88.3304353 266.3729189
  99.4437347  89.2594353 266.8219189  99.5637347  87.5294353 267.0749189
 101.2957347  88.4024353 266.1589189 101.7837347  88.9694353 265.1749189
 102.0417347  87.8194353 267.0939189 101.6667347  87.3344353 267.9089189
 103.4947347  87.8374353 267.0099189 103.8227347  88.8734353 266.9289189
 104.1067347  87.2284353 268.2739189 105.1777347  87.4294353 268.2719189
 103.6877347  87.7374353 269.1419189 103.8947347  85.7254353 268.4429189
 103.9537347  85.2424353 267.4669189 104.7017347  85.3154353 269.0509189
 102.5637347  85.3894353 269.0869189 101.6817347  86.2714353 269.1319189
 102.3997347  84.2404353 269.5479189 103.9707347  87.0874353 265.7719189
 103.3677347  86.0964353 265.3539189 105.0617347  87.5764353 265.1799189
 105.5797347  88.3904353 265.5119189 105.6047347  86.9574353 263.9769189
 104.7847347  86.6514353 263.3269189 106.4657347  87.9664353 263.1959189
 106.8967347  87.4534353 262.3359189 105.6047347  89.1214353 262.7029189
 106.2247347  89.8284353 262.1519189 104.8227347  88.7384353 262.0479189
 105.1497347  89.6254353 263.5549189 107.6117347  88.4944353 264.0649189
 107.1967347  89.1004353 264.8699189 108.1217347  87.6514353 264.5309189
 108.6227347  89.3194353 263.2999189 109.4037347  89.6594353 263.9799189
 109.0667347  88.7114353 262.5119189 108.1267347  90.1834353 262.8569189
 106.4057347  85.7184353 264.3529189 107.0887347  85.6834353 265.3849189
 106.3177347  84.6674353 263.4959189 105.7767347  84.6764353 262.6319189
 107.0127347  83.4174353 263.7629189 107.1907347  83.3564353 264.8369189
 106.1617347  82.2304353 263.3229189 106.0417347  82.2654353 262.2399189
 106.6957347  81.3094353 263.5549189 104.7847347  82.1754353 263.9679189
 104.4857347  83.1814353 264.2609189 104.0587347  81.8284353 263.2329189
 104.7387347  81.2674353 265.1829189 105.4887347  80.2964353 265.2779189
 103.8507347  81.5814353 266.1189189 103.2487347  82.3964353 265.9979189
 103.7707347  81.0084353 266.9589189 108.3547347  83.3764353 263.0339189
 108.5087347  83.9834353 261.9689189 109.3397347  82.6674353 263.5799189
 109.3307347  81.9514353 264.8679189 108.4687347  81.2894353 264.9539189
 109.2877347  82.6414353 265.7109189 110.6187347  81.1814353 264.8489189
 110.4647347  80.1734353 264.4629189 111.0267347  81.0794353 265.8549189
 111.5447347  81.9484353 263.9759189 112.2967347  81.2994353 263.5279189
 112.0787347  82.7134353 264.5389189 110.6397347  82.5714353 262.9089189
 110.9977347  83.5374353 262.5539189 110.5747347  81.6994353 261.6639189
 109.6817347  80.8674353 261.4919189 111.5547347  81.9094353 260.7829189
 112.2767347  82.6224353 260.8869189 111.6627347  81.1064353 259.5719189
 110.7087347  81.1034353 259.0449189 112.7127347  81.7134353 258.6269189
 113.6447347  81.8314353 259.1799189 112.9777347  80.7914353 257.4499189
 113.7237347  81.2424353 256.7949189 113.3467347  79.8324353 257.8149189
 112.0527347  80.6364353 256.8939189 112.2597347  83.0824353 258.1439189
 113.0127347  83.5004353 257.4759189 111.3147347  82.9854353 257.6099189
 112.1267347  83.7444353 258.9999189 112.0057347  79.6694353 259.9439189
 112.7107347  79.4134353 260.9289189 111.5047347  78.7194353 259.1509189
 111.0157347  78.9044353 258.2749189 111.6247347  77.3054353 259.4909189
 111.5907347  77.2434353 260.5789189 110.4677347  76.5234353 258.8659189
 110.4637347  75.5034353 259.2499189 109.5197347  76.9764353 259.1559189
 110.5737347  76.5004353 257.4539189 110.4567347  77.4074353 257.1019189
 112.9477347  76.6874353 259.0519189 113.2237347  75.5444353 259.4299189
 113.7617347  77.3974353 258.2749189 113.5497347  78.3404353 257.9499189
 115.0437347  76.8854353 257.8129189 115.1677347  75.8714353 258.1919189
 115.1157347  76.7914353 256.2739189 116.0787347  76.3604353 256.0019189
 114.0177347  75.8844353 255.7459189 114.0827347  75.8294353 254.6589189
 114.1357347  74.8864353 256.1679189 113.0457347  76.2864353 256.0309189
 115.0227347  78.1734353 255.6429189 115.0757347  78.0824353 254.5579189
 114.0767347  78.6384353 255.9219189 115.8487347  78.7904353 255.9959189
 116.1507347  77.7864353 258.3459189 115.9327347  78.9524353 258.6819189
 117.3557347  77.2254353 258.4159189 117.5407347  76.2594353 258.1469189
 118.5317347  77.9404353 258.8859189 118.2317347  78.9614353 259.1229189
 119.1027347  77.3064353 260.1629189 119.8967347  77.9464353 260.5479189
 118.3197347  77.2794353 260.9209189 119.6537347  75.9004353 259.9769189
 118.8587347  75.2414353 259.6279189 120.4217347  75.9104353 259.2039189
 120.2397347  75.3484353 261.2679189 120.8307347  74.4594353 261.0469189
 120.9187347  76.0834353 261.7009189 119.1597347  74.9984353 262.2819189
 119.6267347  74.7354353 263.2309189 118.5377347  75.8744353 262.4649189
 118.3017347  73.8704353 261.8249189 117.7697347  73.4894353 262.6329189
 117.6367347  74.2114353 261.1019189 118.8997347  73.1214353 261.4199189
 119.5947347  77.9584353 257.7979189 119.6227347  77.1034353 256.9079189
 120.4757347  78.9544353 257.8799189 120.4767347  79.6604353 258.6159189
 121.5327347  79.1074353 256.8889189 121.0907347  79.2114353 255.8979189
 122.3467347  80.3784353 257.1669189 122.6757347  80.3664353 258.2059189
 123.5877347  80.4214353 256.2849189 124.1527347  81.3294353 256.4959189
 124.2107347  79.5504353 256.4899189 123.2897347  80.4144353 255.2369189
 121.4817347  81.6104353 256.9549189 122.0697347  82.5064353 257.1549189
 121.1257347  81.6324353 255.9249189 120.6287347  81.5774353 257.6329189
 122.4167347  77.8694353 256.8969189 122.7857347  77.3554353 257.9609189
 122.7597347  77.3844353 255.7049189 122.4797347  77.8134353 254.8229189
 123.5667347  76.1964353 255.5479189 124.3197347  76.3834353 254.7819189
 124.0997347  76.0094353 256.4799189 122.7897347  74.9514353 255.1739189
 123.3997347  73.9784353 254.7139189 121.4727347  74.9524353 255.3539189
 120.9467347  75.7304353 255.7529189 120.6677347  73.8014353 254.9789189
 121.1317347  72.9164353 255.4139189 119.2457347  73.9344353 255.5209189
 118.8327347  74.8954353 255.2139189 118.6187347  73.1614353 255.0769189
 119.1817347  73.8224353 257.0289189 120.0387347  73.1284353 257.6149189
 118.2647347  74.4214353 257.6279189 120.6217347  73.6464353 253.4639189
 120.7587347  74.6144353 252.7109189 120.4247347  72.4084353 253.0229189
 120.3927347  71.5944353 253.6369189 120.2347347  72.0894353 251.6149189
 120.5587347  72.9244353 250.9949189 121.0807347  70.8834353 251.2129189
 120.8127347  70.0344353 251.8419189 120.8417347  70.6074353 250.1859189
 122.5787347  71.1334353 251.3259189 122.8447347  72.0094353 250.7349189
 122.8307347  71.3594353 252.3619189 123.3977347  69.9424353 250.8569189
 123.0547347  69.6324353 249.8699189 124.4417347  70.2384353 250.7539189
 123.2967347  68.7684353 251.8199189 122.2487347  68.5054353 251.9619189
 123.7877347  67.8984353 251.3839189 123.9137347  69.0754353 253.1409189
 123.9917347  68.2014353 253.6989189 124.8607347  69.4794353 252.9959189
 123.3197347  69.7594353 253.6509189 118.7527347  71.8264353 251.3839189
 118.1317347  71.0544353 252.1229189 118.1867347  72.4754353 250.3679189
 118.7137347  72.9974353 249.6669189 116.7477347  72.4974353 250.1659189
 116.3177347  71.7404353 250.8219189 116.1337347  73.8634353 250.5499189
 115.0647347  73.8344353 250.3389189 116.3237347  74.1284353 252.0339189
 115.8867347  75.0934353 252.2899189 115.8327347  73.3434353 252.6099189
 117.3877347  74.1384353 252.2679189 116.7487347  74.9804353 249.7199189
 116.3027347  75.9334353 250.0049189 117.8237347  75.0154353 249.8959189
 116.5607347  74.7944353 248.6629189 116.4067347  72.1634353 248.7199189
 117.1897347  72.3884353 247.7899189 115.2067347  71.6114353 248.5579189
 114.6277347  71.3124353 249.3429189 114.5857347  71.3714353 247.2649189
 115.3377347  71.4054353 246.4769189 113.9447347  69.9844353 247.2199189
 114.7377347  69.2424353 247.3109189 113.3067347  69.8784353 248.0969189
 113.1127347  69.6414353 245.9829189 112.4417347  70.4754353 245.7769189
 114.0027347  69.4514353 244.7679189 113.3877347  69.2084353 243.9009189
 114.5557347  70.3704353 244.5749189 114.7047347  68.6384353 244.9549189
 112.2727347  68.4014353 246.2389189 111.6857347  68.1694353 245.3499189
 112.9267347  67.5604353 246.4719189 111.6027347  68.5834353 247.0789189
 113.5397347  72.4554353 247.0399189 112.5647347  72.5504353 247.7989189
 113.7537347  73.2784353 245.9769189 114.5177347  73.1014353 245.3249189
 112.9987347  74.4614353 245.6029189 112.5597347  74.8694353 246.5139189
 113.9177347  75.5004353 244.9539189 114.2597347  75.0974353 244.0009189
 113.3197347  76.3844353 244.7299189 115.1467347  75.9514353 245.7409189
 115.7017347  75.0694353 246.0599189 116.0367347  76.8024353 244.8519189
 116.9127347  77.1234353 245.4149189 116.3547347  76.2174353 243.9889189
 115.4827347  77.6774353 244.5129189 114.7457347  76.7144353 246.9889189
 115.6407347  77.0234353 247.5299189 114.1697347  77.5954353 246.7069189
 114.1387347  76.0734353 247.6279189 111.8877347  74.1144353 244.6179189
 111.9297347  73.0674353 243.9649189 110.8817347  74.9774353 244.4889189
 110.5687347  76.1414353 245.3369189 111.4277347  76.8034353 245.4429189
 110.2747347  75.8384353 246.3419189 109.4367347  76.8144353 244.6069189
 109.8087347  77.6144353 243.9669189 108.7367347  77.2664353 245.3089189
 108.7717347  75.7594353 243.8019189 108.2817347  76.1794353 242.9229189
 108.0037347  75.2434353 244.3789189 109.9077347  74.8094353 243.4079189
 109.5737347  73.7784353 243.2909189 110.5097347  75.1904353 242.0649189
 111.5777347  75.8034353 241.9869189 109.8097347  74.8114353 240.9969189
 108.9017347  74.3494353 241.0419189 110.3087347  75.0374353 239.6469189
 111.3857347  75.1814353 239.7349189 109.9967347  73.8214353 238.7649189
 110.4297347  73.9854353 237.7779189 110.4907347  72.9474353 239.1889189
 108.5087347  73.5114353 238.6009189 108.3847347  72.4454353 238.4099189
 107.9937347  73.7294353 239.5359189 107.8547347  74.2964353 237.4779189
 108.5777347  74.7924353 236.5889189 106.6117347  74.4184353 237.4839189
 109.7467347  76.2954353 238.9969189 110.0497347  76.5494353 237.8259189
 108.9517347  77.0894353 239.7149189 108.7687347  76.9584353 240.7099189
 108.2657347  78.2304353 239.1259189 108.6847347  78.3464353 238.1259189
 106.7557347  77.9554353 239.0689189 106.2657347  78.7744353 238.5429189
 106.5817347  77.0514353 238.4849189 106.1177347  77.7924353 240.4289189
 106.0387347  76.5434353 241.0319189 106.4377347  75.6804353 240.5189189
 105.4597347  76.3864353 242.2749189 105.4077347  75.4084353 242.7299189
 104.9487347  77.4844353 242.9329189 104.3707347  77.3304353 244.1709189
 104.0617347  78.2014353 244.4979189 105.0147347  78.7344353 242.3559189
 104.6137347  79.5934353 242.8739189 105.5967347  78.8824353 241.1109189
 105.6467347  79.8634353 240.6619189 108.5067347  79.5484353 239.8529189
 108.2727347  80.6084353 239.2619189 108.9657347  79.5224353 241.1009189
 109.2277347  78.6724353 241.5999189 109.1297347  80.7474353 241.8619189
 108.5077347  81.5254353 241.4179189 108.7627347  80.5854353 242.8759189
 110.5607347  81.2414353 241.9299189 111.4497347  80.6794353 241.2849189
 110.7917347  82.2964353 242.7099189 110.0607347  82.8044353 243.2079189
 112.1287347  82.8184353 242.9179189 112.3247347  82.8694353 243.9889189
 112.8507347  82.1194353 242.4949189 112.3577347  84.1874353 242.3109189
 111.8917347  84.4704353 241.2039189 113.0747347  85.0464353 243.0319189
 113.4217347  84.8374353 243.9679189 113.4377347  86.3754353 242.5549189
 112.9687347  86.5434353 241.5849189 112.9337347  87.4584353 243.5099189
 113.3987347  87.3024353 244.4839189 113.3097347  88.8424353 242.9999189
 112.9417347  89.5984353 243.6939189 114.3937347  88.9194353 242.9219189
 112.8627347  89.0024353 242.0189189 111.5087347  87.3714353 243.6299189
 111.1887347  88.0654353 244.2439189 114.9517347  86.4584353 242.4159189
 115.6847347  86.0144353 243.3029189 115.4127347  87.0314353 241.3089189
 114.8197347  87.4844353 240.6139189 116.8357347  87.0574353 240.9949189
 117.3017347  86.1524353 241.3849189 117.0237347  87.1074353 239.4799189
 116.4937347  86.2644353 239.0359189 116.5527347  88.0144353 239.1009189
 118.4627347  87.0764353 239.0069189 118.9917347  87.9564353 239.3719189
 118.9707347  86.2054353 239.4209189 118.5167347  87.0334353 237.4879189
 118.0727347  86.1024353 237.1359189 117.9167347  87.8464353 237.0809189
 119.9357347  87.1444353 236.9679189 119.9197347  87.2464353 235.8829189
 120.4007347  88.0464353 237.3659189 120.7467347  85.9594353 237.3439189
 121.7027347  86.0514353 236.9439189 120.8097347  85.8964353 238.3799189
 120.2967347  85.0984353 236.9719189 117.5047347  88.2594353 241.6499189
 117.0277347  89.3914353 241.5179189 118.6127347  88.0194353 242.3569189
 118.9727347  87.0834353 242.5419189 119.4147347  89.0884353 242.9329189
 119.1007347  90.0324353 242.4879189 119.2007347  89.2344353 244.4559189
 119.7357347  90.1224353 244.7929189 117.7247347  89.4154353 244.7689189
 117.5907347  89.5164353 245.8459189 117.3547347  90.3114353 244.2709189
 117.1687347  88.5474353 244.4139189 119.7657347  88.0374353 245.1989189
 119.6027347  88.1634353 246.2689189 119.2657347  87.1294353 244.8599189
 120.8347347  87.9584353 245.0019189 120.8807347  88.8134353 242.6239189
 121.2907347  87.6724353 242.3999189 121.6727347  89.8834353 242.6149189
 121.3447347  90.8244353 242.8329189 123.0927347  89.8154353 242.2909189
 123.3687347  88.7784353 242.1019189 123.4227347  90.5954353 241.0099189
 123.1797347  91.6454353 241.1719189 124.9067347  90.4924353 240.6909189
 125.1227347  91.0504353 239.7799189 125.4857347  90.9064353 241.5159189
 125.1767347  89.4464353 240.5469189 122.5867347  90.0854353 239.8479189
 122.8327347  90.6484353 238.9479189 122.7977347  89.0284353 239.6839189
 121.5287347  90.2124353 240.0779189 123.8777347  90.3614353 243.4749189
 123.6557347  91.5004353 243.9029189 124.7947347  89.5504353 243.9999189
 124.9417347  88.5934353 243.6789189 125.6817347  89.9464353 245.0859189
 125.5857347  91.0174353 245.2649189 125.3087347  89.2374353 246.3899189
 125.4837347  88.1694353 246.2629189 125.9847347  89.5794353 247.1729189
 123.8717347  89.4374353 246.8719189 123.1997347  89.1304353 246.0709189
 123.5897347  88.5744353 248.0919189 122.5617347  88.7314353 248.4189189
 123.7327347  87.5244353 247.8359189 124.2727347  88.8474353 248.8969189
 123.6077347  90.9004353 247.1829189 122.5797347  91.0204353 247.5239189
 124.2907347  91.2354353 247.9639189 123.7637347  91.4974353 246.2839189
 127.1097347  89.6114353 244.6809189 127.4237347  88.4474353 244.4099189
 127.9677347  90.6304353 244.6339189 127.7247347  91.5874353 244.8899189
 129.3547347  90.4594353 244.2029189 129.8017347  91.4484353 244.1039189
 130.1647347  89.6844353 245.2449189 129.6277347  88.7744353 245.5139189
 131.1137347  89.3764353 244.8069189 130.4317347  90.4964353 246.4959189
 130.3957347  89.9204353 247.6019189 130.6807347  91.7144353 246.3749189
 129.4147347  89.7714353 242.8419189 130.2747347  88.9264353 242.5829189
 128.4817347  90.1384353 241.9639189 127.7577347  90.8194353 242.1929189
 128.3727347  89.6324353 240.5989189 127.5567347  90.1964353 240.1469189
 129.6627347  89.8684353 239.8039189 130.5087347  89.4674353 240.3619189
 129.6117347  89.3194353 238.8639189 129.9047347  91.3374353 239.5139189
 128.9157347  92.0924353 239.4049189 131.0817347  91.7364353 239.3959189
 128.0137347  88.1524353 240.5379189 128.1277347  87.5424353 239.4679189
 127.5797347  87.5554353 241.6459189 127.5517347  88.0114353 242.5579189
 127.1007347  86.1814353 241.6559189 127.3457347  85.7244353 240.6969189
 127.7857347  85.3524353 242.7459189 128.8667347  85.4144353 242.6169189
 127.5557347  85.7834353 243.7209189 127.3647347  83.8904353 242.7349189
 126.3207347  83.8134353 243.0389189 127.4297347  83.5034353 241.7179189
 128.2217347  83.0364353 243.6539189 129.2657347  83.0994353 243.3469189
 128.1657347  83.4214353 244.6719189 127.7657347  81.5854353 243.6279189
 126.7377347  81.5244353 243.9839189 127.7687347  81.2254353 242.5989189
 128.6277347  80.7024353 244.4609189 128.0337347  80.0134353 244.9649189
 129.3007347  80.1974353 243.8499189 129.1507347  81.2784353 245.1509189
 125.5917347  86.1774353 241.8619189 125.0437347  87.0654353 242.5209189
 124.9277347  85.1724353 241.2979189 125.3757347  84.3614353 240.8729189
 123.4717347  85.1534353 241.2429189 123.0987347  86.1754353 241.3159189
 123.0107347  84.5584353 239.9159189 123.4917347  83.5914353 239.7679189
 121.9367347  84.3774353 239.9559189 123.3227347  85.4574353 238.7379189
 123.3677347  86.6914353 238.9249189 123.5237347  84.9334353 237.6229189
 122.9107347  84.3524353 242.4129189 123.3337347  83.2184353 242.6589189
 121.9567347  84.9444353 243.1279189 121.6417347  85.8994353 242.9549189
 121.2657347  84.2924353 244.2279189 121.5317347  83.2354353 244.2449189
 121.6827347  84.8834353 245.5769189 121.4567347  85.9494353 245.5839189
 121.0867347  84.4254353 246.3659189 123.1487347  84.6864353 245.8869189
 124.1037347  85.5684353 245.4009189 123.7917347  86.4064353 244.7949189
 125.4447347  85.3944353 245.6779189 126.1747347  86.0904353 245.2919189
 125.8457347  84.3274353 246.4499189 127.1817347  84.1524353 246.7289189
 127.2977347  83.3544353 247.2859189 124.9197347  83.4354353 246.9439189
 125.2387347  82.5994353 247.5479189 123.5797347  83.6184353 246.6609189
 122.8547347  82.9174353 247.0489189 119.7677347  84.4524353 244.0149189
 119.3247347  85.3274353 243.2619189 118.9847347  83.5934353 244.6629189
 119.3237347  82.9154353 245.3449189 117.5447347  83.5564353 244.4399189
 117.2647347  84.3964353 243.8039189 117.1487347  82.2684353 243.7179189
 117.5887347  81.4174353 244.2379189 116.0667347  82.1484353 243.7699189
 117.5777347  82.2404353 242.2809189 118.8727347  81.8884353 241.9389189
 119.5767347  81.6244353 242.7139189 119.2737347  81.8714353 240.6189189
 120.2857347  81.5924353 240.3649189 118.3817347  82.2114353 239.6239189
 118.6937347  82.1984353 238.5899189 117.0907347  82.5684353 239.9509189
 116.3897347  82.8344353 239.1729189 116.6947347  82.5854353 241.2729189
 115.6837347  82.8714353 241.5239189 116.8037347  83.6974353 245.7589189
 117.1647347  83.0654353 246.7559189 115.7647347  84.5234353 245.7509189
 115.4217347  84.9764353 244.9039189 115.0067347  84.8694353 246.9429189
 115.5087347  84.4854353 247.8309189 114.9117347  86.3894353 247.0809189
 115.9057347  86.8004353 246.9019189 114.2667347  86.7544353 246.2819189
 114.3977347  86.9754353 248.3949189 113.4247347  86.5374353 248.6179189
 115.3287347  86.6374353 249.5439189 114.9387347  87.0664353 250.4669189
 115.3987347  85.5544353 249.6489189 116.3187347  87.0474353 249.3429189
 114.2527347  88.4784353 248.2539189 113.8857347  88.8984353 249.1909189
 115.2217347  88.9164353 248.0149189 113.5457347  88.7024353 247.4549189
 113.6207347  84.2414353 246.8419189 112.8827347  84.5074353 245.8869189
 113.2797347  83.4094353 247.8209189 113.8937347  83.1904353 248.6049189
 111.9977347  82.7264353 247.8749189 111.4077347  83.0444353 247.0149189
 112.1707347  81.2024353 247.8019189 112.8487347  80.8854353 248.5939189
 111.2087347  80.7284353 247.9979189 112.6967347  80.7094353 246.4859189
 114.0587347  80.6774353 246.2379189 114.7477347  81.0124353 246.9989189
 114.5447347  80.2214353 245.0289189 115.6087347  80.2014353 244.8469189
 113.6707347  79.7914353 244.0549189 114.0487347  79.4354353 243.1079189
 112.3127347  79.8164353 244.2909189 111.6257347  79.4784353 243.5289189
 111.8307347  80.2724353 245.4999189 110.7657347  80.2884353 245.6789189
 111.2827347  83.0904353 249.1679189 111.8557347  83.7164353 250.0609189
 110.0167347  82.6964353 249.2579189 109.4747347  82.3124353 248.4839189
 109.3007347  82.7934353 250.5179189 109.7287347  83.6114353 251.0969189
 107.8227347  83.1054353 250.2829189 107.4517347  82.4734353 249.4759189
 107.2587347  82.8434353 251.1779189 107.5517347  84.5614353 249.9359189
 108.4407347  85.1574353 250.1429189 107.3497347  84.6504353 248.8689189
 106.3747347  85.1114353 250.7239189 105.4897347  84.5074353 250.5219189
 106.5817347  85.0274353 251.7909189 106.0957347  86.5054353 250.3929189
 105.5587347  86.6914353 249.5459189 106.4887347  87.5494353 251.1119189
 107.2027347  87.4044353 252.2169189 107.4647347  86.4714353 252.5359189
 107.4907347  88.2254353 252.7489189 106.1577347  88.7734353 250.7099189
 105.6087347  88.9004353 249.8599189 106.4527347  89.5854353 251.2519189
 109.4537347  81.4964353 251.3049189 109.5997347  80.4084353 250.7409189
 109.4247347  81.6244353 252.6329189 109.2407347  82.4974353 253.1279189
 109.6657347  80.4674353 253.4879189 110.6607347  80.0844353 253.2609189
 109.6067347  80.8824353 254.9569189 110.4577347  81.5254353 255.1829189
 108.7067347  81.4724353 255.1279189 109.6127347  79.6954353 255.8989189
 108.7987347  79.6824353 256.8449189 110.4307347  78.7754353 255.6919189
 108.6687347  79.3484353 253.2149189 108.9957347  78.1694353 253.3989189
 107.4577347  79.6894353 252.7789189 107.1517347  80.6504353 252.6289189
 106.4577347  78.6824353 252.4769189 106.5237347  77.8914353 253.2239189
 105.4697347  79.1324353 252.5759189 106.5677347  78.0584353 251.1039189
 105.8647347  77.0794353 250.8289189 107.4247347  78.5934353 250.2369189
 108.0167347  79.3964353 250.4479189 107.5907347  78.0654353 248.8899189
 106.6157347  77.6794353 248.5919189 108.0477347  79.1784353 247.9389189
 108.9327347  79.6624353 248.3509189 108.3397347  78.7394353 246.9849189
 106.9727347  80.2204353 247.7009189 105.7757347  79.8824353 247.8139189
 107.3247347  81.3784353 247.3919189 108.5817347  76.9134353 248.8149189
 108.5287347  76.1354353 247.8559189 109.4727347  76.7774353 249.7909189
 109.5007347  77.3654353 250.6239189 110.5067347  75.7484353 249.7439189
 111.0397347  75.8024353 248.7949189 111.5417347  75.9704353 250.8589189
 111.0247347  75.9844353 251.8179189 112.5557347  74.8354353 250.8759189
 113.2817347  75.0074353 251.6709189 112.0417347  73.8904353 251.0529189
 113.0717347  74.7944353 249.9169189 112.2467347  77.3134353 250.6629189
 112.9157347  77.2394353 249.8049189 111.5017347  78.0714353 250.4219189
 113.0417347  77.7734353 251.8659189 113.5107347  78.7324353 251.6469189
 112.3757347  77.8824353 252.7219189 113.8117347  77.0374353 252.0959189
 109.8457347  74.3824353 249.8629189 109.1437347  74.0994353 250.8409189
 110.0737347  73.5264353 248.8639189 110.7117347  73.7014353 248.0879189
 109.3947347  72.2364353 248.8229189 108.3427347  72.4334353 249.0309189
 109.5427347  71.5974353 247.4419189 110.6027347  71.5694353 247.1909189
 109.2027347  70.5634353 247.5069189 108.7977347  72.2744353 246.2919189
 109.1157347  73.3154353 246.2409189 109.1367347  71.5954353 244.9799189
 108.6007347  72.0854353 244.1669189 110.2097347  71.6654353 244.8009189
 108.8437347  70.5464353 245.0269189 107.2967347  72.2524353 246.5319189
 106.7877347  72.7394353 245.6999189 106.9557347  71.2204353 246.6109189
 107.0687347  72.7814353 247.4569189 109.9017347  71.2714353 249.8849189
 109.0907347  70.6134353 250.5459189 111.2127347  71.1614353 250.0739189
 111.9277347  71.7154353 249.6029189 111.6977347  70.1774353 251.0269189
 111.0237347  70.1374353 251.8819189 111.6867347  69.1894353 250.5659189
 113.0957347  70.4954353 251.5029189 113.7507347  71.4214353 251.0189189
 113.5537347  69.6804353 252.4519189 113.0187347  68.8884353 252.8089189
 114.8587347  69.8294353 253.0789189 115.4367347  70.5574353 252.5099189
 114.7157347  70.3414353 254.5159189 114.1597347  71.2794353 254.4999189
 114.1197347  69.6274353 255.0849189 116.0297347  70.5654353 255.2389189
 116.5517347  69.6154353 255.3549189 116.6727347  71.2114353 254.6409189
 115.7987347  71.1934353 256.6029189 116.7417347  71.5774353 256.9929189
 115.1247347  72.0444353 256.5039189 115.2127347  70.1894353 257.5819189
 114.2317347  69.8714353 257.2289189 115.8447347  69.3014353 257.6109189
 115.0857347  70.7494353 258.9549189 114.6817347  70.0294353 259.5879189
 116.0247347  71.0294353 259.3039189 114.4617347  71.5814353 258.9339189
 115.5837347  68.4914353 253.0769189 114.9627347  67.4414353 253.2629189
 116.8987347  68.5334353 252.8739189 117.4107347  69.3944353 252.6829189
 117.7367347  67.3444353 252.9059189 117.0957347  66.4684353 252.8079189
 118.7297347  67.3454353 251.7419189 119.3107347  68.2674353 251.7729189
 119.4317347  66.5214353 251.8739189 118.0777347  67.2214353 250.3859189
 117.8317347  65.9754353 249.8239189 118.1117347  65.0834353 250.3649189
 117.2347347  65.8584353 248.5849189 117.0527347  64.8824353 248.1599189
 116.8717347  66.9934353 247.8939189 116.2767347  66.8834353 246.6589189
 116.8057347  67.3744353 245.9959189 117.1037347  68.2394353 248.4309189
 116.8187347  69.1274353 247.8859189 117.7027347  68.3474353 249.6699189
 117.8827347  69.3264353 250.0889189 118.4867347  67.2784353 254.2279189
 118.8327347  68.3104353 254.8109189 118.7377347  66.0554353 254.6979189
 118.4717347  65.1994353 254.2109189 119.4217347  65.8274353 255.9629189
 119.8037347  66.7814353 256.3249189 118.4677347  65.2864353 257.0499189
 119.0327347  65.1614353 257.9739189 117.3417347  66.2744353 257.3049189
 116.6777347  65.8784353 258.0739189 117.7597347  67.2234353 257.6399189
 116.7787347  66.4304353 256.3849189 117.9107347  63.9284353 256.6479189
 117.2407347  63.5644353 257.4269189 117.3607347  64.0234353 255.7119189
 118.7317347  63.2234353 256.5169189 120.5687347  64.8544353 255.7329189
 120.5637347  64.0574353 254.7919189 121.5617347  64.9314353 256.6129189
 121.5817347  65.5934353 257.3889189 122.7277347  64.0574353 256.5389189
 122.5747347  63.3594353 255.7159189 123.9937347  64.8714353 256.2649189
 124.0807347  65.6624353 257.0099189 124.8667347  64.2284353 256.3789189
 124.0037347  65.4864353 254.8789189 124.0707347  64.7254353 253.8909189
 123.9477347  66.7294353 254.7779189 122.8887347  63.2624353 257.8299189
 122.7137347  63.7914353 258.9269189 123.2017347  62.0714353 257.8059189
 105.3557347 109.2724353 262.1659189 105.7277347 108.4214353 262.6329189
 105.6397347 110.1154353 262.7049189 104.3177347 109.2204353 262.1269189
 105.8877347 109.3574353 260.8189189 106.3387347 108.4024353 260.5509189
 105.0687347 109.5294353 260.1209189 106.9187347 110.4574353 260.6579189
 106.9187347 111.4324353 261.4099189 107.8007347 110.3024353 259.6719189
 107.7997347 109.4994353 259.0429189 108.8587347 111.2674353 259.3919189
 108.8777347 112.0384353 260.1629189 110.2307347 110.5944353 259.4069189
 110.3267347 110.0094353 260.3219189 110.2897347 109.8944353 258.5729189
 111.4007347 111.5674353 259.3179189 111.1557347 112.4734353 259.8729189
 112.2717347 111.1244353 259.7999189 111.7567347 111.9384353 257.8909189
 111.5607347 111.1564353 256.9609189 112.2837347 113.1434353 257.7109189
 112.4297347 113.7604353 258.5099189 112.5427347 113.4524353 256.7739189
 108.5697347 111.8964353 258.0339189 108.4187347 111.1844353 257.0349189
 108.4917347 113.2224353 257.9989189 108.6457347 113.8264353 258.8059189
 108.1707347 113.9274353 256.7689189 107.4737347 113.3114353 256.2009189
 107.5087347 115.2704353 257.0779189 107.2757347 115.7844353 256.1449189
 106.5897347 115.1024353 257.6389189 108.1887347 115.8834353 257.6699189
 109.4237347 114.1484353 255.9249189 110.5567347 113.9724353 256.3809189
 109.2037347 114.5504353 254.6749189 108.2717347 114.6724353 254.2789189
 110.2867347 114.8564353 253.7459189 111.1357347 115.2514353 254.3039189
 110.7717347 113.6004353 253.0159189 111.1517347 112.8884353 253.7489189
 109.9227347 113.1274353 252.5219189 111.8427347 113.8694353 251.9959189
 113.1467347 114.1214353 252.3879189 113.3967347 114.1254353 253.4389189
 114.1317347 114.3684353 251.4509189 115.1457347 114.5594353 251.7699189
 113.8197347 114.3704353 250.1079189 114.5877347 114.5644353 249.3739189
 112.5247347 114.1244353 249.7039189 112.2777347 114.1254353 248.6529189
 111.5427347 113.8764353 250.6439189 110.5297347 113.6864353 250.3209189
 109.7847347 115.8854353 252.7489189 108.8317347 115.6194353 252.0099189
 110.4257347 117.0524353 252.7259189 111.2207347 117.2734353 253.3259189
 110.0377347 118.1334353 251.8229189 110.5907347 119.0294353 252.1049189
 110.4027347 117.7904353 250.3779189 109.9557347 116.8314353 250.1169189
 109.9657347 118.5364353 249.7149189 111.9007347 117.7234353 250.1289189
 112.3587347 118.6724353 250.4069189 112.3417347 116.9584353 250.7669189
 112.2147347 117.4144353 248.6749189 111.6987347 116.5014353 248.3789189
 111.8317347 118.2154353 248.0429189 113.6457347 117.2584353 248.4449189
 114.0377347 116.3204353 248.5239189 114.4747347 118.2484353 248.1399189
 114.0527347 119.4984353 248.0319189 113.0687347 119.7194353 248.1839189
 114.7117347 120.2404353 247.7959189 115.7617347 117.9784353 247.9399189
 116.1007347 117.0194353 248.0219189 116.4097347 118.7304353 247.7049189
 108.5477347 118.4384353 251.9549189 107.8417347 118.6504353 250.9659189
 108.0657347 118.4524353 253.1959189 108.6447347 118.2444353 254.0099189
 106.6817347 118.7594353 253.5439189 106.6457347 118.7734353 254.6329189
 106.2617347 120.1324353 253.0009189 106.3937347 120.1394353 251.9189189
 105.1987347 120.2784353 253.1939189 107.0357347 121.2964353 253.5999189
 106.9467347 121.2724353 254.6859189 108.0947347 121.1884353 253.3649189
 106.5337347 122.6354353 253.0789189 105.4517347 122.6864353 253.1959189
 106.9577347 123.4394353 253.6799189 106.8947347 122.8534353 251.6159189
 106.5147347 122.0224353 251.0219189 106.4027347 123.7554353 251.2529189
 108.3637347 122.9754353 251.4109189 108.5517347 123.3534353 250.4609189
 108.7617347 123.6184353 252.1249189 108.8057347 122.0384353 251.5039189
 105.6987347 117.6984353 253.0619189 104.5087347 117.9924353 252.9019189
 106.1597347 116.4724353 252.8259189 107.1417347 116.2154353 252.9229189
 105.3037347 115.3724353 252.4049189 104.2727347 115.7244353 252.3699189
 105.6857347 114.8874353 251.0029189 105.5367347 115.7014353 250.2939189
 106.7477347 114.6444353 250.9899189 104.9057347 113.6904353 250.5409189
 103.6687347 113.8454353 249.9389189 103.2617347 114.8364353 249.8039189
 102.9497347 112.7494353 249.5099189 101.9847347 112.8854353 249.0439189
 103.4627347 111.4804353 249.6759189 102.9007347 110.6214353 249.3409189
 104.6957347 111.3104353 250.2709189 105.1007347 110.3174353 250.4009189
 105.4117347 112.4114353 250.6999189 106.3767347 112.2724353 251.1649189
 105.4167347 114.2294353 253.4049189 106.5187347 113.8844353 253.8429189
 104.2747347 113.6454353 253.7619189 103.3697347 113.8874353 253.3589189
 104.2127347 112.5944353 254.7729189 105.2247347 112.2814353 255.0309189
 103.5497347 113.1094353 256.0519189 104.0677347 114.0154353 256.3659189
 102.5247347 113.3944353 255.8159189 103.5187347 112.1394353 257.2339189
 103.1257347 111.1854353 256.8829189 104.9207347 111.9054353 257.7739189
 104.8757347 111.2124353 258.6139189 105.5477347 111.4834353 256.9879189
 105.3447347 112.8524353 258.1069189 102.6027347 112.6604353 258.3279189
 102.5937347 111.9574353 259.1609189 102.9647347 113.6284353 258.6749189
 101.5917347 112.7704353 257.9349189 103.4437347 111.4074353 254.2069189
 102.2557347 111.5554353 253.8559189 104.0547347 110.2264353 254.0899189
 105.4917347 109.9284353 254.2119189 105.7837347 109.7684353 255.2499189
 106.1067347 110.7434353 253.8309189 105.6507347 108.6904353 253.3969189
 106.4747347 108.0814353 253.7689189 105.8767347 108.9334353 252.3589189
 104.3607347 107.9624353 253.5039189 104.3617347 107.2854353 254.3579189
 104.1767347 107.3564353 252.6169189 103.2897347 109.0494353 253.6619189
 102.7267347 109.2224353 252.7449189 102.2477347 108.6574353 254.6989189
 102.3987347 108.9164353 255.8939189 101.1797347 108.0244353 254.2249189
 101.0397347 107.8204353 253.2349189 100.1027347 107.5594353 255.0819189
 100.2047347 108.0604353 256.0449189  98.7377347 107.9134353 254.4829189
  98.6717347 107.4634353 253.4919189  97.9647347 107.4494353 255.0959189
  98.4177347 109.4044353 254.3549189  99.1787347 109.8634353 253.7239189
  97.0617347 109.6014353 253.6999189  96.8497347 110.6674353 253.6169189
  97.0697347 109.1544353 252.7059189  96.2917347 109.1244353 254.3069189
  98.4567347 110.0844353 255.7139189  98.2257347 111.1434353 255.5979189
  97.7207347 109.6234353 256.3729189  99.4507347 109.9754353 256.1469189
 100.1957347 106.0534353 255.2979189 100.6117347 105.2964353 254.4179189
  99.7957347 105.6294353 256.4959189  99.4737347 106.2534353 257.2359189
  99.7817347 104.2184353 256.8629189  99.4587347 104.1334353 257.9009189
  98.7897347 103.4594353 255.9799189  99.1277347 103.5064353 254.9449189
  98.7907347 102.4084353 256.2679189  97.3867347 103.9864353 256.0599189
  96.6257347 103.7944353 257.2009189  97.0467347 103.2594353 258.0389189
  95.3357347 104.2784353 257.2809189  94.7527347 104.1194353 258.1759189
  94.7917347 104.9654353 256.2159189  93.7827347 105.3444353 256.2759189
  95.5387347 105.1674353 255.0729189  95.1147347 105.7054353 254.2379189
  96.8297347 104.6794353 254.9989189  97.4107347 104.8404353 254.1029189
 101.1777347 103.6094353 256.7739189 102.1127347 104.1084353 257.4079189
 101.3377347 102.5344353 255.9989189 100.6027347 102.1574353 255.4009189
 102.5907347 101.7944353 255.9369189 103.2147347 102.1534353 256.7559189
 102.3257347 100.2964353 256.1039189 103.2637347  99.7514353 256.0009189
 101.9557347 100.1064353 257.1109189 101.3267347  99.7674353 255.0959189
 100.6287347 100.5874353 254.4629189 101.2377347  98.5324353 254.9359189
 103.3557347 102.0454353 254.6439189 104.1837347 101.2184353 254.2499189
 103.0987347 103.1664353 253.9779189 102.4167347 103.8654353 254.2719189
 103.7967347 103.4814353 252.7439189 103.9287347 102.5574353 252.1809189
 102.9777347 104.4574353 251.9009189 102.7617347 105.3444353 252.4959189
 103.5787347 104.7814353 251.0509189 101.6697347 103.8774353 251.3879189
 101.8637347 102.9354353 250.8759189 101.0147347 103.6534353 252.2299189
 100.9727347 104.8364353 250.4419189 100.6737347 105.7304353 250.9899189
 101.6737347 105.1544353 249.6699189  99.8007347 104.2414353 249.8139189
  99.9297347 103.7734353 248.9169189  98.5767347 104.2644353 250.3259189
  98.3237347 104.8384353 251.4909189  99.0787347 105.2774353 252.0179189
  97.3737347 104.8424353 251.8619189  97.5807347 103.6964353 249.6519189
  97.7627347 103.2504353 248.7529189  96.6347347 103.7074353 250.0339189
 105.1697347 104.0704353 253.0409189 105.3657347 104.7844353 254.0289189
 106.1267347 103.7594353 252.1709189 105.9627347 103.1764353 251.3499189
 107.5067347 104.2144353 252.2939189 107.5927347 104.8804353 253.1519189
 108.4697347 103.0384353 252.5449189 108.4027347 102.3504353 251.7019189
 109.9027347 103.5354353 252.6409189 110.5697347 102.6914353 252.8179189
 110.1807347 104.0274353 251.7089189 109.9877347 104.2444353 253.4649189
 108.0747347 102.2874353 253.8059189 108.7657347 101.4604353 253.9679189
 108.1127347 102.9644353 254.6599189 107.0627347 101.8984353 253.6959189
 107.8797347 104.9514353 251.0169189 107.6607347 104.4414353 249.9129189
 108.4467347 106.1444353 251.1679189 108.5977347 106.5834353 252.0759189
 108.9087347 106.9424353 250.0419189 108.4497347 106.5634353 249.1289189
 108.4967347 108.4064353 250.1999189 107.4277347 108.4434353 250.4089189
 109.0057347 108.8154353 251.0719189 108.7867347 109.3114353 249.0019189
 109.7977347 109.1044353 248.6519189 107.8297347 109.0204353 247.8599189
 108.0557347 109.6764353 247.0199189 107.9397347 107.9814353 247.5489189
 106.8057347 109.1934353 248.1899189 108.7097347 110.7714353 249.4119189
 108.9187347 111.4034353 248.5489189 107.7107347 110.9914353 249.7899189
 109.4447347 110.9694353 250.1929189 110.4227347 106.8324353 249.9439189
 111.1347347 107.1214353 250.9149189 110.9057347 106.4394353 248.7619189
 110.3197347 106.3164353 247.9359189 112.3097347 106.1454353 248.5249189
 112.8747347 106.4574353 249.4029189 112.5617347 104.6334353 248.3329189
 113.6387347 104.4694353 248.2869189 112.0127347 103.8414353 249.5089189
 112.2017347 102.7794353 249.3519189 112.5037347 104.1654353 250.4269189
 110.9387347 104.0104353 249.5919189 111.9477347 104.1514353 247.0269189
 112.1357347 103.0844353 246.9089189 110.8727347 104.3314353 247.0419189
 112.3947347 104.6924353 246.1929189 112.7787347 106.9124353 247.2959189
 111.9817347 107.3904353 246.4809189 114.0997347 107.0184353 247.1759189
 114.7497347 106.6304353 247.8599189 114.7627347 107.6934353 246.0669189
 114.0167347 108.0664353 245.3649189 115.5637347 108.8944353 246.5679189
 114.9037347 109.5374353 247.1499189 116.3407347 108.5394353 247.2449189
 116.2137347 109.7264353 245.4719189 116.4467347 109.0834353 244.6229189
 115.5037347 110.4744353 245.1199189 117.4807347 110.4194353 245.9379189
 118.1317347 111.0884353 245.1079189 117.8267347 110.2994353 247.1309189
 115.6717347 106.6944353 245.3629189 116.4917347 106.0344353 246.0109189
 115.5277347 106.5854353 244.0449189 114.8617347 107.1264353 243.4929189
 116.3407347 105.6534353 243.2769189 116.4007347 104.7184353 243.8339189
 115.6987347 105.3844353 241.9169189 115.5027347 106.3374353 241.4249189
 116.4097347 104.8434353 241.2919189 114.4067347 104.5934353 241.9869189
 114.5647347 103.6854353 242.5689189 113.6477347 105.1774353 242.5079189
 113.9067347 104.2294353 240.5999189 113.9087347 105.1184353 239.9699189
 114.5917347 103.5144353 240.1439189 112.5637347 103.6614353 240.6319189
 111.7777347 104.2924353 240.4729189 112.2927347 102.3824353 240.8529189
 113.2517347 101.4984353 241.0719189 114.2277347 101.7944353 241.0739189
 113.0157347 100.5204353 241.2389189 111.0257347 101.9794353 240.8559189
 110.2767347 102.6514353 240.6899189 110.8027347 100.9984353 241.0249189
 117.7517347 106.1974353 243.0839189 117.9577347 107.4054353 242.9379189
 118.7267347 105.2934353 243.0829189 118.5837347 104.2954353 243.2379189
 120.1097347 105.6784353 242.8539189 120.3187347 106.5644353 243.4529189
 121.0567347 104.5574353 243.2839189 120.8027347 103.6394353 242.7549189
 122.0787347 104.8134353 243.0049189 120.9847347 104.3374353 244.6809189
 121.5977347 103.6154353 244.9299189 120.3367347 106.0154353 241.3819189
 119.5467347 105.6594353 240.5029189 121.4347347 106.7184353 241.1209189
 122.0907347 107.0454353 241.8299189 121.7827347 107.0794353 239.7549189
 120.8797347 107.4314353 239.2559189 122.8207347 108.2004353 239.7469189
 123.0697347 108.4584353 238.7179189 122.4137347 109.0764353 240.2519189
 123.7197347 107.8674353 240.2649189 122.3187347 105.8684353 238.9989189
 123.0397347 105.0314353 239.5469189 121.9537347 105.7834353 237.7229189
 121.3787347 106.4784353 237.2459189 122.3587347 104.6634353 236.8909189
 122.2597347 103.7534353 237.4829189 121.4587347 104.5564353 235.6599189
 121.7767347 103.7124353 235.0489189 120.4267347 104.4064353 235.9759189
 121.5297347 105.4744353 235.0759189 123.8147347 104.8064353 236.4569189
 124.3647347 105.9084353 236.3729189 124.4397347 103.6654353 236.1809189
 124.0257347 102.7404353 236.2979189 125.8047347 103.6624353 235.6759189
 126.4127347 104.2954353 236.3219189 126.3747347 102.2434353 235.6939189
 125.7347347 101.5994353 235.0909189 127.3557347 102.2524353 235.2189189
 126.5087347 101.6384353 237.0829189 125.5827347 101.7974353 237.6349189
 126.6457347 100.5604353 236.9939189 127.6647347 102.2254353 237.8679189
 128.3587347 103.1164353 237.3339189 127.8837347 101.7924353 239.0189189
 125.8467347 104.2194353 234.2579189 124.9997347 103.9004353 233.4209189
 126.8487347 105.0614353 233.9919189 127.5237347 105.3754353 234.6889189
 127.0667347 105.6124353 232.6629189 126.2497347 105.2334353 232.0479189
 127.0497347 107.1484353 232.7089189 127.2547347 107.5284353 231.7079189
 125.6857347 107.6544353 233.1549189 125.6927347 108.7444353 233.1819189
 124.9237347 107.3134353 232.4539189 125.4617347 107.2684353 234.1499189
 128.0547347 107.6164353 233.6159189 128.0417347 108.5964353 233.6409189
 128.3707347 105.1604353 232.0269189 128.4997347 105.2384353 230.8009189
 129.3317347 104.6954353 232.8199189 129.2517347 104.6634353 233.8359189
 130.5997347 104.1824353 232.3129189 130.5187347 104.0194353 231.2379189
 131.7467347 105.1904353 232.5209189 131.9637347 105.2544353 233.5869189
 133.0067347 104.7194353 231.8079189 133.8057347 105.4434353 231.9659189
 133.3097347 103.7514353 232.2069189 132.8077347 104.6254353 230.7399189
 131.3347347 106.5714353 232.0349189 132.1557347 107.2714353 232.1889189
 131.0907347 106.5254353 230.9739189 130.4617347 106.9084353 232.5939189
 130.8987347 102.8714353 233.0229189 130.7917347 102.7784353 234.2499189
 131.2787347 101.8574353 232.2499189 131.3607347 101.9114353 231.2349189
 131.6137347 100.5604353 232.8149189 130.7807347 100.2154353 233.4279189
 131.8387347  99.5344353 231.7059189 131.9317347  98.5494353 232.1629189
 130.6627347  99.5124353 230.7409189 130.8467347  98.7744353 229.9599189
 129.7537347  99.2504353 231.2819189 130.5447347 100.4974353 230.2889189
 133.0387347  99.8524353 230.9909189 133.2677347  99.1124353 230.3909189
 132.8527347 100.6844353 233.6979189 133.4667347 101.7484353 233.8119189
 133.2307347  99.5754353 234.3369189 132.7407347  98.6824353 234.2899189
 134.4217347  99.5844353 235.1769189 134.2777347 100.3434353 235.9459189
 134.6087347  98.2184353 235.8409189 133.7087347  97.9734353 236.4039189
 134.7157347  97.4604353 235.0649189 135.8087347  98.1434353 236.7729189
 136.7247347  98.2774353 236.1969189 135.7617347  98.9614353 237.4919189
 135.8687347  96.8194353 237.5169189 136.5897347  96.8934353 238.3309189
 134.8987347  96.6124353 237.9679189 136.2567347  95.6704353 236.5999189
 136.1217347  94.7254353 237.1259189 135.5907347  95.6534353 235.7379189
 137.6657347  95.7814353 236.1349189 137.9707347  94.8724353 235.7309189
 137.7347347  96.5234353 235.4099189 138.2787347  96.0254353 236.9389189
 135.6677347  99.9584353 234.3879189 136.6527347 100.4054353 234.9839189
 135.6447347  99.7844353 233.0739189 134.8847347  99.3044353 232.5919189
 136.6857347 100.2514353 232.1859189 137.6457347 100.2154353 232.7009189
 136.7587347  99.5834353 231.3279189 136.4227347 101.6624353 231.7059189
 136.0367347 102.5474353 232.4789189 136.6387347 101.8804353 230.4129189
 136.9887347 101.1654353 229.7749189 136.3967347 103.1614353 229.7819189
 136.2207347 103.9044353 230.5599189 137.2997347 103.4634353 229.2509189
 135.2357347 103.1914353 228.8149189 135.1297347 104.1434353 228.0319189
 134.3597347 102.1914353 228.8359189 134.3917347 101.4264353 229.5099189
 133.2617347 102.0994353 227.8829189 133.5577347 102.5694353 226.9449189
 132.9247347 100.6314353 227.5729189 132.5327347 100.1694353 228.4789189
 131.8597347 100.5474353 226.4889189 131.6327347  99.5014353 226.2819189
 130.9557347 101.0544353 226.8269189 132.2267347 101.0264353 225.5809189
 134.1837347  99.8704353 227.1479189 134.8527347  99.7904353 228.0049189
 133.9037347  98.8554353 226.8669189 134.9367347 100.5074353 225.9959189
 135.8137347  99.9064353 225.7579189 134.2867347 100.5624353 225.1229189
 135.2507347 101.5124353 226.2779189 132.0527347 102.8264353 228.4499189
 131.5777347 102.5054353 229.5459189 131.5577347 103.8114353 227.7059189
 131.9657347 104.1204353 226.8239189 130.3647347 104.5404353 228.1069189
 130.3047347 104.5494353 229.1949189 130.4407347 105.9844353 227.6129189
 130.6047347 105.9854353 226.5349189 129.4827347 106.4734353 227.7899189
 131.5497347 106.7944353 228.2899189 131.1257347 107.3194353 229.1459189
 132.2997347 106.1044353 228.6779189 132.3687347 107.9984353 227.2209189
 130.9867347 108.6114353 226.2639189 131.3377347 109.3644353 225.5589189
 130.5287347 107.7874353 225.7169189 130.2497347 109.0564353 226.9329189
 129.1207347 103.8524353 227.5609189 129.1677347 103.1824353 226.5249189
 127.9947347 104.0254353 228.2669189 127.9157347 104.6614353 229.0609189
 126.7707347 103.3074353 227.9529189 127.0077347 102.5844353 227.1719189
 126.2417347 102.5694353 229.1889189 125.8657347 103.3084353 229.8959189
 125.3927347 101.9574353 228.8859189 127.2467347 101.6744353 229.9159189
 128.1607347 102.2444353 230.0829189 126.6927347 101.2444353 231.2629189
 127.4187347 100.6084353 231.7689189 126.4957347 102.1254353 231.8729189
 125.7657347 100.6904353 231.1149189 127.5877347 100.4634353 229.0709189
 128.3037347  99.8384353 229.6039189 126.6817347  99.8904353 228.8739189
 128.0227347 100.7894353 228.1269189 125.6937347 104.2594353 227.4449189
 125.5787347 105.3834353 227.9469189 124.8937347 103.8534353 226.4569189
 125.0107347 102.6404353 225.6279189 124.6207347 101.7624353 226.1419189
 126.0487347 102.4254353 225.3729189 124.2007347 102.9764353 224.4149189
 123.7657347 102.0794353 223.9749189 124.8207347 103.4394353 223.6469189
 123.1437347 103.9074353 224.8779189 122.2697347 103.3654353 225.2379189
 122.8067347 104.5554353 224.0689189 123.7977347 104.7174353 226.0039189
 124.1417347 105.6974353 225.6719189 122.8147347 105.0084353 227.1289189
 122.5567347 104.1664353 227.9909189 122.2617347 106.2244353 227.1089189
 122.4437347 106.9284353 226.3939189 121.3267347 106.6374353 228.1489189
 121.7687347 106.3554353 229.1049189 121.1167347 108.1534353 228.0989189
 120.5667347 108.4014353 227.1909189 120.4917347 108.4484353 228.9419189
 122.4027347 108.9714353 228.1319189 123.1047347 108.5654353 227.4039189
 122.1847347 109.9954353 227.8269189 123.0577347 108.9874353 229.5009189
 123.9217347 109.8594353 229.7359189 122.7107347 108.1324353 230.3429189
 119.9837347 105.9274353 228.0419189 119.1557347 106.0594353 228.9499189
 119.7347347 105.2034353 226.9519189 120.3767347 105.1284353 226.1629189
 118.5027347 104.4444353 226.7939189 117.7647347 104.9274353 227.4339189
 118.0527347 104.4694353 225.3279189 118.7427347 103.8674353 224.7379189
 117.0727347 103.9974353 225.2519189 117.9747347 105.8634353 224.7219189
 118.9307347 106.3714353 224.8509189 117.7977347 105.7854353 223.6489189
 116.8707347 106.6884353 225.3609189 115.9357347 106.1294353 225.3339189
 117.1077347 106.8634353 226.4099189 116.6877347 108.0204353 224.6509189
 117.6277347 108.5724353 224.6699189 116.4447347 107.8414353 223.6039189
 115.6167347 108.8474353 225.2719189 115.5277347 109.7454353 224.7549189
 114.7137347 108.3334353 225.2309189 115.8597347 109.0414353 226.2639189
 118.6237347 102.9944353 227.2499189 117.6157347 102.2784353 227.2469189
 119.8167347 102.5424353 227.6389189 120.6357347 103.1384353 227.7619189
 120.0547347 101.1324353 227.9259189 119.2367347 100.5894353 227.4519189
 121.4117347 100.7054353 227.3529189 121.4897347  99.6184353 227.3669189
 121.4837347 101.0164353 226.3109189 122.4807347 101.2684353 228.0929189
 122.4427347 102.2454353 228.0309189 120.0167347 100.7884353 229.4109189
 119.8697347  99.6084353 229.7469189 120.1397347 101.7704353 230.3049189
 120.2057347 102.7614353 230.0709189 120.1887347 101.4694353 231.7319189
 120.8787347 100.6344353 231.8509189 120.7007347 102.6834353 232.5159189
 120.9207347 102.3704353 233.5359189 121.6417347 103.0114353 232.0729189
 119.7517347 103.8684353 232.5679189 118.7267347 103.5074353 232.6479189
 119.9537347 104.4554353 233.4639189 119.8787347 104.7504353 231.3529189
 120.4407347 104.3394353 230.3389189 119.3437347 105.9664353 231.4389189
 118.8877347 106.2634353 232.3019189 119.3897347 106.6014353 230.6419189
 118.8427347 101.0234353 232.2889189 118.8137347 100.2804353 233.2759189
 117.7377347 101.4544353 231.6879189 117.7177347 102.0674353 230.8729189
 116.4367347 101.0494353 232.1929189 115.6557347 101.4144353 231.5259189
 116.3687347  99.9614353 232.1979189 116.1977347 101.5804353 233.5929189
 116.2937347 102.7854353 233.8509189 115.8867347 100.6724353 234.5149189
 115.8897347  99.6684353 234.3349189 115.5107347 101.0244353 235.8749189
 115.6377347 102.0984353 236.0089189 114.0367347 100.6834353 236.1339189
 113.4207347 101.2294353 235.4189189 113.8847347  99.6214353 235.9399189
 113.5477347 100.9954353 237.5339189 114.0287347 100.3274353 238.2489189
 113.8327347 102.0114353 237.8049189 112.0357347 100.8444353 237.6259189
 111.6977347 101.1634353 238.6119189 111.5597347 101.5014353 236.8979189
 111.5957347  99.4094353 237.3789189 111.7627347  99.1554353 236.3319189
 112.2117347  98.7344353 237.9729189 110.1617347  99.1954353 237.7169189
 109.9687347  98.1754353 237.7799189 109.9497347  99.6454353 238.6299189
 109.5637347  99.6164353 236.9769189 116.4087347 100.2934353 236.8619189
 116.7787347  99.1344353 236.6489189 116.7577347 100.9814353 237.9469189
 116.4237347 101.9254353 238.1399189 117.6537347 100.4564353 238.9709189
 118.1477347  99.5634353 238.5869189 118.7657347 101.4644353 239.3239189
 119.4987347 100.9624353 239.9549189 119.4667347 101.9424353 238.0629189
 120.2487347 102.6534353 238.3289189 119.9107347 101.0904353 237.5479189
 118.7437347 102.4264353 237.4059189 118.1997347 102.6384353 240.1059189
 119.0017347 103.3374353 240.3449189 117.4437347 103.1444353 239.5059189
 117.7477347 102.2764353 241.0289189 116.8327347 100.1034353 240.2019189
 115.8727347 100.8044353 240.5439189 117.2147347  99.0154353 240.8669189
 118.0377347  98.4664353 240.6189189 116.4887347  98.5024353 242.0199189
 115.5137347  98.9894353 242.0279189 116.3177347  96.9874353 241.8939189
 117.2937347  96.5154353 242.0099189 115.6947347  96.6374353 242.7169189
 115.6987347  96.5164353 240.5749189 116.3877347  96.7724353 239.7699189
 115.5067347  95.0094353 240.5819189 115.0657347  94.6944353 239.6359189
 116.4717347  94.5204353 240.7129189 114.8447347  94.7304353 241.4019189
 114.3807347  97.2244353 240.3049189 113.9637347  96.8704353 239.3619189
 113.6817347  97.0114353 241.1129189 114.5507347  98.2994353 240.2459189
 117.1667347  98.8424353 243.3429189 116.8017347  98.2754353 244.3769189
 118.1407347  99.7474353 243.3329189 118.5137347 100.1644353 242.4799189
 118.7707347 100.2314353 244.5529189 118.6347347  99.4984353 245.3479189
 120.2727347 100.4264353 244.3439189 120.4257347 101.2824353 243.6859189
 120.7297347 100.6744353 245.3019189 120.9957347  99.2214353 243.7549189
 120.4637347  98.8854353 242.8649189 121.9927347  99.5234353 243.4349189
 121.1147347  98.0674353 244.7289189 120.7947347  96.9254353 244.3979189
 121.5927347  98.3564353 245.9329189 121.8457347  99.3174353 246.1639189
 121.7077347  97.6174353 246.6269189 118.1207347 101.5514353 244.9439189
 117.9867347 102.4494353 244.1049189 117.7167347 101.6774353 246.2079189
 117.8447347 100.9734353 246.9349189 117.0367347 102.8934353 246.6299189
 117.3417347 103.7004353 245.9629189 115.5157347 102.7474353 246.5249189
 115.0387347 103.6724353 246.8469189 115.2407347 102.5384353 245.4909189
 115.1837347 101.9274353 247.1619189 117.4337347 103.2434353 248.0549189
 117.9747347 102.4174353 248.7919189 117.1677347 104.4924353 248.4259189
 116.8127347 105.2004353 247.7839189 117.3547347 104.9784353 249.7839189
 117.7037347 104.1524353 250.4039189 118.4127347 106.0854353 249.8379189
 118.0717347 106.9194353 249.2249189 118.6077347 106.5734353 251.2659189
 119.3627347 107.3594353 251.2819189 117.6657347 106.9674353 251.6479189
 118.9337347 105.7434353 251.8929189 119.6577347 105.5874353 249.3339189
 120.3317347 106.2974353 249.3679189 116.0277347 105.5024353 250.3149189
 115.3037347 106.2124353 249.6089189 115.7107347 105.1504353 251.5559189
 116.3137347 104.5954353 252.1629189 114.4427347 105.5414353 252.1599189
 113.6427347 105.4274353 251.4279189 114.1057347 104.6344353 253.3529189
 114.8857347 104.7474353 254.1059189 112.7797347 105.0454353 253.9749189
 112.5557347 104.3924353 254.8189189 112.8447347 106.0774353 254.3209189
 111.9877347 104.9614353 253.2309189 114.0687347 103.1774353 252.9199189
 113.8287347 102.5494353 253.7779189 113.3087347 103.0464353 252.1499189
 115.0427347 102.8914353 252.5219189 114.5207347 107.0004353 252.5849189
 115.4297347 107.3964353 253.3259189 113.5677347 107.8044353 252.1159189
 112.8207347 107.4974353 251.4919189 113.5157347 109.2134353 252.4639189
 114.4327347 109.4344353 253.0089189 113.4657347 110.0934353 251.1959189
 113.3667347 111.1334353 251.5069189 114.7487347 109.9434353 250.3979189
 114.6987347 110.5694353 249.5069189 115.5967347 110.2514353 251.0109189
 114.8737347 108.9014353 250.1029189 112.2637347 109.7384353 250.3369189
 112.2507347 110.3714353 249.4499189 112.3277347 108.6934353 250.0349189
 111.3487347 109.8954353 250.9089189 112.3527347 109.5454353 253.3939189
 112.4547347 110.5054353 254.1669189 111.2547347 108.7904353 253.3499189
 111.1167347 108.0064353 252.7119189 110.1397347 109.0534353 254.2499189
 110.5387347 109.5124353 255.1539189 109.1347347 110.0344353 253.6359189
 108.3177347 110.2054353 254.3369189 109.6327347 110.9804353 253.4219189
 108.7377347 109.6164353 252.7109189 109.4447347 107.7474353 254.6029189
 109.4197347 106.8064353 253.8059189 108.8547347 107.7144353 255.7959189
 108.8087347 108.5214353 256.4179189 108.2137347 106.5214353 256.3369189
 108.1107347 105.7834353 255.5409189 109.0647347 105.8754353 257.4469189
 109.2867347 106.6334353 258.1979189 108.2997347 104.7494353 258.1199189
 108.9177347 104.3054353 258.9009189 107.3847347 105.1444353 258.5619189
 108.0467347 103.9884353 257.3809189 110.3747347 105.3614353 256.8749189
 110.9657347 104.9074353 257.6699189 110.1687347 104.6164353 256.1059189
 110.9307347 106.1904353 256.4379189 106.8417347 106.9044353 256.8729189
 106.6637347 108.0074353 257.4029189 105.8767347 105.9964353 256.7329189
 106.0077347 105.0954353 256.2739189 104.5377347 106.2204353 257.2309189
 104.2257347 107.2344353 256.9819189 103.8477347 105.5424353 256.7279189
 104.4357347 106.0184353 258.7319189 105.4237347 105.8464353 259.4439189
 103.1917347 106.0374353 259.2179189 102.3517347 106.1094353 258.6439189
 102.9447347 105.9534353 260.6519189 103.8287347 106.3594353 261.1429189
 101.7037347 106.7694353 261.0179189 101.5577347 106.7504353 262.0979189
 101.8537347 107.8114353 260.7349189 100.5497347 106.2604353 260.3709189
  99.7697347 106.7974353 260.6219189 102.7697347 104.5224353 261.1469189
 103.2707347 104.1934353 262.2279189 102.0877347 103.6744353 260.3989189
 101.6877347 103.9114353 259.4909189 101.8487347 102.3074353 260.8199189
 102.7967347 101.7744353 260.8889189 101.4077347 102.3034353 261.8169189
 100.9307347 101.5884353 259.8549189 100.2617347 102.1854353 259.0149189
 100.8857347 100.2674353 259.9959189 101.3417347  99.7654353 260.7579189
 100.1697347  99.4064353 259.0609189 100.2377347  99.8434353 258.0649189
 100.8007347  98.0154353 259.0229189 101.8157347  98.0834353 258.6309189
 100.8757347  97.6184353 260.0349189 100.0367347  97.1334353 258.2199189
 100.4607347  96.2504353 258.2089189  98.7017347  99.3104353 259.4549189
  98.3807347  98.9854353 260.6029189  97.8147347  99.5914353 258.4979189
  98.0637347  99.9584353 257.5789189  96.3857347  99.3894353 258.6999189
  96.1727347  99.6324353 259.7409189  95.5907347 100.3094353 257.7699189
  94.5307347 100.2214353 258.0089189  95.8767347 101.3424353 257.9669189
  95.7877347 100.0174353 256.2889189  96.8507347 100.0504353 256.0499189
  95.4427347  99.0074353 256.0679189  95.0397347 101.0124353 255.4159189
  93.9747347 100.9714353 255.6459189  95.3767347 102.0234353 255.6439189
  95.2537347 100.7244353 253.9389189  96.3217347 100.7224353 253.7219189
  94.8797347  99.7274353 253.7069189  94.5747347 101.7224353 253.0669189
  95.1067347 101.8274353 252.1799189  93.6097347 101.3984353 252.8549189
  94.5327347 102.6394353 253.5559189  95.9617347  97.9434353 258.4699189
  94.8487347  97.5754353 258.8589189  96.8137347  97.1234353 257.8529189
  97.7397347  97.4024353 257.5289189  96.4787347  95.7364353 257.5889189
  95.4577347  95.6914353 257.2089189  97.1297347  95.3664353 256.7969189
  96.5917347  94.8104353 258.7789189  96.1457347  93.6624353 258.6959189
  97.1747347  95.2764353 259.8799189  97.5667347  96.2154353 259.9589189
  97.3057347  94.4734353 261.0859189  97.4247347  93.4294353 260.7949189
  98.5387347  94.9024353 261.8859189  99.4187347  94.8114353 261.2489189
  98.4397347  95.9564353 262.1439189  98.7747347  94.1044353 263.1649189
  99.3957347  94.6854353 263.8459189  97.8227347  93.9344353 263.6679189
  99.4437347  92.7704353 262.8839189  98.7857347  92.1514353 262.2739189
 100.3547347  92.9314353 262.3079189  99.7777347  92.0414353 264.1759189
 100.4687347  92.6464353 264.7639189  98.8707347  91.9254353 264.7699189
 100.3807347  90.7034353 263.9289189 100.8347347  90.3614353 264.7999189
  99.6377347  90.0354353 263.6409189 101.0917347  90.7774353 263.1739189
  96.0567347  94.6114353 261.9439189  95.6127347  95.7234353 262.2439189
  95.4917347  93.4714353 262.3359189  95.8037347  92.5424353 262.0549189
  94.3487347  93.4924353 263.2249189  93.5387347  94.0584353 262.7639189
  93.9837347  92.4764353 263.3729189  94.6947347  94.1064353 264.5679189
  95.7867347  93.9234353 265.1049189  93.7387347  94.8494353 265.1189189
  92.8067347  94.9864353 264.7269189  93.9917347  95.5374353 266.3729189
  93.0457347  95.8424353 266.8219189  94.4727347  94.8564353 267.0749189
  94.8707347  96.7544353 266.1589189  94.7317347  97.4894353 265.1749189
  95.7917347  96.9734353 267.0939189  95.9377347  96.3774353 267.9089189
  96.6837347  98.1214353 267.0099189  96.0787347  99.0244353 266.9279189
  97.5407347  98.2204353 268.2739189  98.0507347  99.1834353 268.2729189
  96.8817347  98.2104353 269.1419189  98.5847347  97.1174353 268.4429189
  98.9987347  96.8624353 267.4669189  99.4077347  97.4924353 269.0509189
  98.0177347  95.8674353 269.0869189  96.7777347  95.7274353 269.1319189
  98.8137347  95.0234353 269.5479189  97.5667347  98.0264353 265.7719189
  97.9657347  96.9364353 265.3539189  97.8647347  99.1834353 265.1799189
  97.5517347 100.0954353 265.5119189  98.6867347  99.2224353 263.9769189
  98.4147347  98.3904353 263.3269189  98.4347347 100.5244353 263.1959189
  99.1047347 100.5414353 262.3359189  96.9957347 100.5714353 262.7029189
  96.8297347 101.4974353 262.1519189  96.8077347  99.7204353 262.0479189
  96.3177347 100.5304353 263.5549189  98.7367347 101.7504353 264.0649189
  98.0047347 101.8034353 264.8709189  99.7137347 101.6234353 264.5299189
  98.7217347 103.0544353 263.2999189  98.9437347 103.8774353 263.9789189
  99.4737347 103.0224353 262.5109189  97.7377347 103.2054353 262.8569189
 100.1547347  99.0764353 264.3529189 100.6087347  99.5884353 265.3849189
 100.9217347  98.3524353 263.4959189 100.5767347  97.9354353 262.6319189
 102.3327347  98.1164353 263.7629189 102.4917347  98.2174353 264.8369189
 102.7297347  96.7104353 263.3229189 102.6277347  96.6384353 262.2399189
 103.7837347  96.5534353 263.5549189 101.9147347  95.5994353 263.9679189
 100.9417347  95.9924353 264.2609189 101.7337347  94.8154353 263.2329189
 102.5957347  94.9974353 265.1829189 103.8227347  94.9794353 265.2779189
 101.7967347  94.4994353 266.1189189 100.7847347  94.5364353 265.9979189
 102.1947347  94.0804353 266.9589189 103.2017347  99.1394353 263.0339189
 102.8227347  99.6384353 261.9689189 104.3697347  99.4674353 263.5799189
 104.9237347  99.0144353 264.8679189 104.9037347  97.9284353 264.9539189
 104.3577347  99.4114353 265.7109189 106.3287347  99.5414353 264.8489189
 107.0207347  98.7924353 264.4629189 106.6627347  99.7964353 265.8549189
 106.3067347 100.7434353 263.9759189 107.2837347 100.9264353 263.5279189
 106.0417347 101.6384353 264.5389189 105.2557347 100.4244353 262.9089189
 104.7237347 101.3064353 262.5539189 105.8967347  99.8304353 261.6639189
 105.9897347  98.6134353 261.4919189 106.3427347 100.7264353 260.7829189
 106.2347347 101.7354353 260.8859189 107.0387347 100.3104353 259.5719189
 106.4467347  99.5624353 259.0449189 107.2187347 101.5104353 258.6269189
 107.7077347 102.3124353 259.1799189 108.1047347 101.1424353 257.4499189
 108.2177347 102.0064353 256.7949189 109.0837347 100.8334353 257.8149189
 107.6487347 100.3234353 256.8939189 105.8657347 102.0104353 258.1439189
 106.0087347 102.8594353 257.4759189 105.3517347 101.2114353 257.6099189
 105.2647347 102.3194353 258.9999189 108.3757347  99.6824353 259.9439189
 109.0157347 100.0744353 260.9289189 108.8057347  98.6984353 259.1509189
 108.3557347  98.4314353 258.2759189 109.9867347  97.9114353 259.4909189
 110.0137347  97.8474353 260.5789189 109.8767347  96.5194353 258.8659189
 110.6727347  95.8814353 259.2499189 108.9317347  96.0604353 259.1559189
 109.9597347  96.5874353 257.4539189 109.1697347  97.0484353 257.1019189
 111.2947347  98.5604353 259.0519189 112.3607347  98.0634353 259.4299189
 111.2467347  99.6394353 258.2749189 110.3767347 100.0614353 257.9499189
 112.4467347 100.3234353 257.8129189 113.3177347  99.7884353 258.1919189
 112.5647347 100.3204353 256.2739189 113.5027347 100.8044353 256.0009189
 112.5897347  98.8954353 255.7459189 112.6727347  98.9114353 254.6589189
 113.4437347  98.3664353 256.1679189 111.6697347  98.3854353 256.0319189
 111.4267347 101.1094353 255.6429189 111.5307347 101.0934353 254.5579189
 110.4737347 100.6604353 255.9229189 111.4597347 102.1404353 255.9949189
 112.4327347 101.7494353 258.3459189 111.3837347 102.3064353 258.6819189
 113.6217347 102.3424353 258.4159189 114.4927347 101.8844353 258.1459189
 113.7967347 103.7064353 258.8859189 112.8117347 104.1084353 259.1229189
 114.6477347 103.7584353 260.1629189 114.6427347 104.7784353 260.5469189
 114.1807347 103.1294353 260.9219189 116.0907347 103.3124353 259.9769189
 116.1097347 102.2804353 259.6279189 116.5617347 103.9194353 259.2039189
 116.8877347 103.4264353 261.2679189 117.9507347 103.3334353 261.0469189
 116.7367347 104.4154353 261.7009189 116.4877347 102.3644353 262.2819189
 116.9837347 102.5664353 263.2309189 115.4147347 102.4244353 262.4639189
 116.8357347 100.9904353 261.8249189 116.8017347 100.3364353 262.6329189
 116.1547347 100.6824353 261.1009189 117.7937347 100.9914353 261.4209189
 114.4457347 104.5494353 257.7979189 115.1307347 104.0384353 256.9079189
 114.2157347 105.8594353 257.8799189 113.6647347 106.3004353 258.6159189
 114.7547347 106.7814353 256.8889189 114.3977347 106.5004353 255.8979189
 114.2687347 108.2104353 257.1669189 114.4827347 108.4604353 258.2059189
 115.0087347 109.2064353 256.2849189 114.6517347 110.2144353 256.4959189
 116.0777347 109.1504353 256.4899189 114.8277347 108.9684353 255.2369189
 112.7657347 108.3024353 256.9549189 112.4317347 109.3204353 257.1549189
 112.5267347 108.0374353 255.9249189 112.2597347 107.6144353 257.6329189
 116.2737347 106.7014353 256.8969189 116.9057347 106.6694353 257.9609189
 116.8667347 106.6664353 255.7049189 116.3567347 106.7144353 254.8229189
 118.2997347 106.5564353 255.5479189 118.6237347 107.2614353 254.7819189
 118.7787347 106.8564353 256.4799189 118.7877347 105.1734353 255.1739189
 119.9287347 105.0434353 254.7139189 117.9657347 104.1434353 255.3539189
 117.0297347 104.2164353 255.7529189 118.3647347 102.7964353 254.9789189
 119.3467347 102.6074353 255.4129189 117.3737347 101.7684353 255.5209189
 116.3647347 102.0464353 255.2149189 117.5857347 100.7964353 255.0759189
 117.4207347 101.6474353 257.0289189 118.4977347 101.8854353 257.6149189
 116.3817347 101.3044353 257.6279189 118.4567347 102.6634353 253.4639189
 117.7857347 103.3744353 252.7109189 119.3017347 101.7384353 253.0229189
 119.9177347 101.2054353 253.6369189 119.4327347 101.3914353 251.6149189
 118.9817347 102.1664353 250.9939189 120.9027347 101.3014353 251.2129189
 121.3997347 100.5624353 251.8419189 120.9697347 100.9424353 250.1859189
 121.6407347 102.6274353 251.3259189 121.1207347 103.3814353 250.7349189
 121.6207347 102.9644353 252.3619189 123.0827347 102.5254353 250.8569189
 123.1117347 102.0644353 249.8699189 123.5027347 103.5264353 250.7539189
 123.9377347 101.7144353 251.8199189 123.4897347 100.7304353 251.9619189
 124.9237347 101.5554353 251.3839189 124.0827347 102.3884353 253.1409189
 124.8387347 101.9254353 253.6859189 124.3237347 103.3894353 252.9949189
 123.1867347 102.3214353 253.6649189 118.7137347 100.0684353 251.3839189
 118.9307347  99.1014353 252.1229189 117.8537347 100.0304353 250.3679189
 117.7747347 100.7674353 249.6669189 116.9397347  98.9184353 250.1659189
 117.2627347  98.1094353 250.8209189 115.4887347  99.2904353 250.5499189
 114.8447347  98.4364353 250.3389189 115.3997347  99.6044353 252.0339189
 114.3727347  99.8644353 252.2899189 115.7067347  98.7314353 252.6099189
 116.0557347 100.4424353 252.2679189 114.9987347 100.4684353 249.7199189
 113.9757347 100.7144353 250.0059189 115.6417347 101.3304353 249.8969189
 115.0267347 100.2054353 248.6629189 116.9887347  98.4434353 248.7199189
 117.2997347  99.1964353 247.7899189 116.6717347  97.1614353 248.5579189
 116.5447347  96.5224353 249.3429189 116.4717347  96.5264353 247.2649189
 116.9137347  97.1354353 246.4769189 117.1567347  95.1604353 247.2199189
 118.2317347  95.3174353 247.3109189 116.8427347  94.5954353 248.0969189
 116.9057347  94.2964353 245.9829189 115.8357347  94.2914353 245.7769189
 117.6097347  94.8744353 244.7679189 117.4167347  94.2424353 243.9009189
 117.2357347  95.8804353 244.5749189 118.6827347  94.9154353 244.9549189
 117.3517347  92.8664353 246.2389189 117.1667347  92.2634353 245.3499189
 118.4167347  92.8534353 246.4719189 116.7917347  92.4554353 247.0789189
 114.9727347  96.3844353 247.0399189 114.2897347  95.6814353 247.7989189
 114.4627347  97.0654353 245.9769189 115.0777347  97.5534353 245.3259189
 113.0667347  97.2114353 245.6029189 112.4747347  97.1214353 246.5139189
 112.8267347  98.5784353 244.9539189 113.3547347  98.5944353 243.9999189
 111.7627347  98.6614353 244.7309189 113.2407347  99.8204353 245.7409189
 114.2767347  99.7034353 246.0599189 113.1297347 101.0474353 244.8519189
 113.4257347 101.9324353 245.4149189 113.7847347 100.9314353 243.9879189
 112.0997347 101.1594353 244.5139189 112.3937347  99.9834353 246.9889189
 112.7107347 100.8754353 247.5299189 111.3457347 100.0834353 246.7069189
 112.5157347  99.1094353 247.6279189 112.6447347  96.1274353 244.6179189
 113.4897347  95.5074353 243.9649189 111.3437347  95.8794353 244.4889189
 110.2377347  96.3594353 245.3369189 110.2557347  97.4444353 245.4429189
 110.2907347  95.9394353 246.3419189 109.0057347  95.8944353 244.6069189
 108.6117347  96.6844353 243.9669189 108.2147347  95.6284353 245.3089189
 109.4167347  94.7164353 243.8019189 108.7827347  94.5944353 242.9229189
 109.3417347  93.7944353 244.3789189 110.8677347  95.0134353 243.4079189
 111.4657347  94.1094353 243.2909189 110.9457347  95.7204353 242.0649189
 111.1307347  96.9384353 241.9869189 110.8057347  94.9374353 240.9969189
 110.6017347  93.9394353 241.0419189 110.9387347  95.4694353 239.6469189
 111.4967347  96.4014353 239.7349189 111.6947347  94.4664353 238.7649189
 111.8357347  94.9074353 237.7779189 112.6867347  94.3084353 239.1879189
 111.0107347  93.1094353 238.6009189 111.7677347  92.3484353 238.4099189
 110.5187347  92.8424353 239.5359189 109.9887347  93.0874353 237.4779189
 110.0517347  93.9624353 236.5889189 109.1187347  92.1914353 237.4839189
 109.6057347  95.8134353 238.9969189 109.5957347  96.2084353 237.8259189
 108.4887347  95.6864353 239.7149189 108.4767347  95.4614353 240.7099189
 107.1687347  95.8614353 239.1259189 107.3387347  96.2614353 238.1259189
 106.4427347  94.5104353 239.0689189 105.4967347  94.6384353 238.5429189
 107.0407347  93.8114353 238.4839189 106.1727347  93.9094353 240.4289189
 107.0997347  93.0694353 241.0319189 108.0237347  92.8434353 240.5199189
 106.8607347  92.5184353 242.2749189 107.5917347  91.8664353 242.7299189
 105.6837347  92.8044353 242.9329189 105.4447347  92.2564353 244.1709189
 104.5717347  92.5574353 244.4989189 104.7477347  93.6344353 242.3559189
 103.8257347  93.8564353 242.8739189 104.9947347  94.1814353 241.1109189
 104.2587347  94.8314353 240.6609189 106.2887347  96.8714353 239.8529189
 105.3137347  97.3504353 239.2619189 106.5957347  97.2144353 241.1009189
 107.4237347  96.8894353 241.5989189 105.7397347  98.1064353 241.8619189
 104.7437347  98.1054353 241.4179189 105.6377347  97.7184353 242.8759189
 106.2457347  99.5334353 241.9299189 107.2397347  99.8784353 241.2849189
 105.5647347 100.3714353 242.7099189 104.7117347 100.1174353 243.2079189
 105.9907347 101.7424353 242.9179189 106.0727347 101.9274353 243.9889189
 106.9867347 101.8704353 242.4949189 105.0627347 102.7754353 242.3109189
 104.5507347 102.5874353 241.2039189 104.8377347 103.8714353 243.0319189
 105.2167347 104.0114353 243.9689189 104.0257347 104.9834353 242.5549189
 103.6027347 104.7214353 241.5849189 102.8647347 105.2644353 243.5099189
 103.2767347 105.5294353 244.4839189 102.0167347 106.4224353 242.9999189
 101.1967347 106.6054353 243.6939189 102.6327347 107.3184353 242.9219189
 101.6127347 106.1734353 242.0189189 102.0437347 104.0964353 243.6299189
 101.3017347 104.2794353 244.2439189 104.9047347 106.2194353 242.4159189
 105.7087347 106.5154353 243.3029189 104.7447347 106.9364353 241.3089189
 104.0217347 106.7544353 240.6129189 105.6107347 108.0654353 240.9949189
 106.6087347 107.8664353 241.3849189 105.6887347 108.2434353 239.4799189
 106.0177347 107.3034353 239.0359189 104.6857347 108.4404353 239.1009189
 106.6097347 109.3494353 239.0069189 106.2507347 110.3124353 239.3719189
 107.6077347 109.2034353 239.4209189 106.6767347 109.3644353 237.4879189
 107.1277347 108.4364353 237.1359189 105.6667347 109.4024353 237.0809189
 107.4757347 110.5434353 236.9679189 107.3867347 110.5944353 235.8829189
 107.0607347 111.4694353 237.3659189 108.9077347 110.4394353 237.3439189
 109.4427347 111.2064353 236.8879189 109.0017347 110.5174353 238.3769189
 109.2827347 109.5214353 237.0309189 105.0877347 109.3384353 241.6499189
 103.9057347 109.6704353 241.5179189 105.9667347 110.0544353 242.3569189
 106.9227347 109.7514353 242.5419189 105.6307347 111.3484353 242.9329189
 104.6967347 111.6914353 242.4879189 105.3837347 111.2724353 244.4559189
 105.0237347 112.2444353 244.7939189 104.3207347 110.2304353 244.7689189
 104.1577347 110.1884353 245.8459189 103.3887347 110.5004353 244.2709189
 104.6517347 109.2544353 244.4139189 106.6717347 110.9674353 245.1989189
 106.4717347 110.9194353 246.2689189 107.0687347 110.0104353 244.8609189
 107.4007347 111.7534353 245.0009189 106.7597347 112.3224353 242.6239189
 107.9077347 111.9324353 242.3999189 106.4177347 113.6084353 242.6149189
 105.4777347 113.9384353 242.8329189 107.3557347 114.6774353 242.2909189
 108.3387347 114.2474353 242.1019189 106.9517347 115.4214353 241.0099189
 105.9797347 115.8864353 241.1709189 107.9567347 116.5174353 240.6909189
 107.6547347 117.0344353 239.7799189 107.9937347 117.2284353 241.5159189
 108.9427347 116.0764353 240.5479189 106.8287347 114.4494353 239.8479189
 106.5417347 114.9934353 238.9479189 107.7867347 113.9554353 239.6839189
 106.0697347 113.7014353 240.0779189 107.4187347 115.6314353 243.4749189
 106.3897347 116.1674353 243.9029189 108.6247347 115.8424353 243.9999189
 109.4647347 115.3604353 243.6799189 108.8677347 116.7834353 245.0859189
 107.9707347 117.3764353 245.2649189 109.1897347 116.0494353 246.3899189
 110.1337347 115.5194353 246.2619189 109.3437347 116.7914353 247.1729189
 108.1367347 115.0504353 246.8719189 107.9567347 114.3334353 246.0709189
 108.6357347 114.2914353 248.0919189 107.8717347 113.5864353 248.4189189
 109.5457347 113.7484353 247.8359189 108.8477347 114.9954353 248.8969189
 106.8287347 115.7554353 247.1829189 106.0947347 115.0254353 247.5239189
 106.9927347 116.4974353 247.9639189 106.4587347 116.2494353 246.2839189
 110.0197347 117.6904353 244.6809189 111.1257347 117.2094353 244.4099189
 109.7577347 118.9964353 244.6339189 108.8577347 119.4034353 244.8899189
 110.7567347 119.9744353 244.2029189 110.2627347 120.9414353 244.1039189
 111.8667347 120.1244353 245.2449189 112.2427347 119.1374353 245.5139189
 112.6997347 120.6744353 244.8069189 111.3987347 120.8394353 246.4959189
 111.8267347 120.4514353 247.6019189 110.6017347 121.7934353 246.3749189
 111.3317347 119.5924353 242.8419189 112.5287347 119.7374353 242.5829189
 110.4637347 119.0914353 241.9639189 109.4797347 118.9494353 242.1929189
 110.7907347 118.6904353 240.5989189 109.8407347 118.4034353 240.1469189
 111.4107347 119.8474353 239.8039189 112.2507347 120.2594353 240.3629189
 111.8097347 119.4654353 238.8639189 110.4127347 120.9514353 239.5139189
 109.2057347 120.6494353 239.4049189 110.8347347 122.1204353 239.3959189
 111.7237347 117.4874353 240.5379189 112.2727347 117.1964353 239.4679189
 111.9207347 116.7754353 241.6459189 111.5467347 117.0374353 242.5579189
 112.6957347 115.5454353 241.6559189 113.2047347 115.4524353 240.6969189
 113.7717347 115.5634353 242.7459189 114.3977347 116.4464353 242.6159189
 113.2917347 115.6534353 243.7209189 114.6517347 114.3224353 242.7349189
 114.0617347 113.4584353 243.0399189 114.9947347 114.1314353 241.7179189
 115.8537347 114.4604353 243.6539189 116.4547347 115.3164353 243.3469189
 115.5177347 114.6564353 244.6719189 116.7047347 113.1994353 243.6279189
 116.1107347 112.3574353 243.9829189 116.9887347 112.9774353 242.5989189
 117.9317347 113.3224353 244.4609189 118.2927347 112.3744353 244.6889189
 118.6567347 113.8514353 243.9349189 117.7047347 113.8274353 245.3409189
 111.7587347 114.3624353 241.8619189 110.7227347 114.4874353 242.5209189
 112.1297347 113.2174353 241.2979189 113.0437347 113.0624353 240.8719189
 111.2377347 112.0664353 241.2429189 110.2067347 112.4114353 241.3159189
 111.4147347 111.3354353 239.9159189 112.4707347 111.1084353 239.7679189
 110.8857347 110.3834353 239.9559189 110.9067347 112.1404353 238.7379189
 109.9697347 112.9444353 238.9249189 111.4417347 111.9694353 237.6229189
 111.5137347 111.1294353 242.4129189 112.6647347 110.7524353 242.6589189
 110.4557347 110.7524353 243.1279189 109.5127347 111.1014353 242.9559189
 110.5347347 109.8044353 244.2279189 111.5267347 109.3524353 244.2449189
 110.3327347 110.4994353 245.5769189 109.3587347 110.9874353 245.5839189
 110.3187347 109.7484353 246.3669189 111.4017347 111.5234353 245.8869189
 111.3057347 112.8194353 245.4009189 110.4557347 113.0974353 244.7959189
 112.2787347 113.7594353 245.6779189 112.1897347 114.7644353 245.2919189
 113.3637347 113.4074353 246.4499189 114.3327347 114.3434353 246.7289189
 115.0297347 113.9374353 247.2849189 113.4827347 112.1274353 246.9439189
 114.3357347 111.8554353 247.5489189 112.5037347 111.1934353 246.6609189
 112.5987347 110.1904353 247.0489189 109.4757347 108.7334353 244.0149189
 108.5157347 108.9324353 243.2619189 109.6587347 107.5854353 244.6629189
 110.3997347 107.4274353 245.3459189 108.7907347 106.4374353 244.4399189
 107.9607347 106.7434353 243.8039189 109.5497347 105.3244353 243.7179189
 110.4887347 105.1374353 244.2389189 108.9677347 104.4044353 243.7689189
 109.8397347 105.6424353 242.2809189 110.9217347 106.4354353 241.9389189
 111.5667347 106.8214353 242.7139189 111.1857347 106.7384353 240.6189189
 112.0357347 107.3544353 240.3649189 110.3637347 106.2534353 239.6239189
 110.5687347 106.4894353 238.5899189 109.2797347 105.4664353 239.9509189
 108.6347347 105.0844353 239.1729189 109.0197347 105.1674353 241.2729189
 108.1657347 104.5554353 241.5239189 108.2187347 105.9454353 245.7589189
 108.9367347 105.8334353 246.7559189 106.9247347 105.6474353 245.7509189
 106.3567347 105.6614353 244.9039189 106.1817347 105.2714353 246.9429189
 106.7957347 105.4254353 247.8309189 104.9337347 106.1444353 247.0809189
 105.2317347 107.1774353 246.9019189 104.2467347 105.8674353 246.2819189
 104.1547347 106.1084353 248.3949189 103.8897347 105.0754353 248.6179189
 105.0007347 106.6254353 249.5439189 104.4217347 106.5884353 250.4669189
 105.8907347 106.0044353 249.6489189 105.2977347 107.6544353 249.3429189
 102.8897347 106.9324353 248.2539189 102.3327347 106.9074353 249.1909189
 103.1517347 107.9634353 248.0149189 102.2737347 106.5194353 247.4549189
 105.8077347 103.7964353 246.8419189 105.1397347 103.3854353 245.8869189
 106.2457347 103.0104353 247.8209189 106.7997347 103.3534353 248.6059189
 105.9817347 101.5824353 247.8749189 105.3667347 101.3194353 247.0149189
 107.2797347 100.7674353 247.8019189 107.9497347 101.0994353 248.5949189
 107.0497347  99.7194353 247.9969189 107.9937347 100.8724353 246.4859189
 108.8677347 101.9164353 246.2379189 109.0357347 102.6644353 246.9989189
 109.5277347 102.0124353 245.0289189 110.2067347 102.8324353 244.8469189
 109.3187347 101.0614353 244.0549189 109.8327347 101.1354353 243.1079189
 108.4527347 100.0144353 244.2909189 108.2887347  99.2664353 243.5289189
 107.7957347  99.9224353 245.4999189 107.1197347  99.0994353 245.6789189
 105.2497347 101.2504353 249.1679189 105.1187347 102.0894353 250.0609189
 104.7697347 100.0154353 249.2579189 104.7327347  99.3514353 248.4839189
 104.2467347  99.5164353 250.5179189 103.8737347 100.3614353 251.0969189
 103.0817347  98.5554353 250.2829189 103.3437347  97.8714353 249.4759189
 102.9347347  97.9514353 251.1779189 101.7747347  99.2504353 249.9359189
 101.8627347 100.3174353 250.1429189 101.5787347  99.1484353 248.8689189
 100.6107347  98.6734353 250.7239189 100.5317347  97.6054353 250.5229189
 100.8057347  98.7834353 251.7909189  99.3467347  99.3244353 250.3929189
  98.8667347  99.0194353 249.5459189  98.7757347 100.2834353 251.1119189
  99.3337347 100.7504353 252.2169189 100.2257347 100.3734353 252.5369189
  98.8717347 101.4874353 252.7489189  97.6127347 100.7874353 250.7099189
  97.1717347 100.4364353 249.8599189  97.1617347 101.5244353 251.2519189
 105.3567347  98.8264353 251.3049189 106.2977347  98.2624353 250.7409189
 105.2387347  98.8834353 252.6329189 104.4417347  99.2834353 253.1279189
 106.2937347  98.3514353 253.4879189 107.2137347  98.8904353 253.2609189
 105.9317347  98.5644353 254.9569189 105.9597347  99.6304353 255.1829189
 104.9087347  98.2284353 255.1279189 106.8637347  97.8284353 255.8989189
 106.3657347  97.1834353 256.8449189 108.0927347  97.8944353 255.6919189
 106.5467347  96.8734353 253.2149189 107.6717347  96.3944353 253.3989189
 105.5247347  96.1394353 252.7789189 104.5827347  96.4994353 252.6289189
 105.6887347  94.7294353 252.4769189 106.3487347  94.2884353 253.2239189
 104.7207347  94.2374353 252.5759189 106.2447347  94.4264353 251.1039189
 106.5717347  93.2674353 250.8289189 106.3607347  95.4314353 250.2369189
 106.1017347  96.3954353 250.4479189 106.8767347  95.2314353 248.8899189
 106.5697347  94.2284353 248.5919189 106.2927347  96.2824353 247.9389189
 106.4657347  97.2764353 248.3509189 106.8187347  96.2364353 246.9849189
 104.8067347  96.0914353 247.7009189 104.3257347  94.9454353 247.8139189
 104.1217347  97.0884353 247.3919189 108.3957347  95.2874353 248.8149189
 108.9707347  94.7614353 247.8559189 109.0577347  95.9004353 249.7909189
 108.6147347  96.2904353 250.6229189 110.5057347  96.0664353 249.7439189
 110.7937347  96.5174353 248.7939189 110.9787347  97.0134353 250.8589189
 110.6467347  96.6174353 251.8179189 112.4987347  97.0984353 250.8759189
 112.8167347  97.7724353 251.6709189 112.9167347  96.1074353 251.0519189
 112.8527347  97.4764353 249.9169189 110.3677347  98.4034353 250.6629189
 110.8427347  98.8804353 249.8059189 109.3107347  98.2934353 250.4209189
 110.5037347  99.3104353 251.8659189 110.0467347 100.2754353 251.6479189
 110.0037347  98.8574353 252.7219189 111.5597347  99.4534353 252.0969189
 111.1627347  94.6984353 249.8629189 110.9467347  93.9734353 250.8409189
 111.9747347  94.3424353 248.8639189 112.2367347  94.9504353 248.0879189
 112.5597347  93.0074353 248.8229189 111.7507347  92.3074353 249.0309189
 113.1507347  92.7244353 247.4419189 113.8337347  93.5354353 247.1909189
 113.7467347  91.8144353 247.5059189 112.1567347  92.5644353 246.2919189
 111.5397347  93.4614353 246.2399189 112.8997347  92.4064353 244.9799189
 112.1827347  92.2934353 244.1669189 113.5147347  93.2884353 244.8009189
 113.5377347  91.5234353 245.0269189 111.2387347  91.3774353 246.5319189
 110.5397347  91.2834353 245.6999189 111.8337347  90.4674353 246.6109189
 110.6827347  91.5284353 247.4569189 113.6297347  92.8024353 249.8849189
 113.6387347  91.7584353 250.5459189 114.5327347  93.7584353 250.0739189
 114.5457347  94.6624353 249.6029189 115.6047347  93.5244353 251.0269189
 115.2157347  92.9724353 251.8819189 116.3707347  92.9004353 250.5659189
 116.2277347  94.8154353 251.5029189 115.9127347  95.9054353 251.0189189
 117.1507347  94.6654353 252.4519189 117.4367347  93.7534353 252.8089189
 117.8477347  95.7784353 253.0789189 117.6377347  96.6844353 252.5099189
 117.3587347  95.9864353 254.5159189 116.2787347  96.1364353 254.4999189
 117.5457347  95.0754353 255.0849189 118.0017347  97.1534353 255.2389189
 119.0697347  96.9704353 255.3549189 117.8967347  98.0584353 254.6409189
 117.3667347  97.3644353 256.6029189 117.6547347  98.3404353 256.9929189
 116.2807347  97.3674353 256.5039189 117.7867347  96.2794353 257.5819189
 117.4237347  95.3144353 257.2289189 118.8747347  96.2194353 257.6109189
 117.2697347  96.5294353 258.9549189 117.5807347  95.7644353 259.5879189
 117.6357347  97.4384353 259.3039189 116.2307347  96.5604353 258.9339189
 119.3457347  95.5114353 253.0769189 119.7797347  94.3714353 253.2629189
 120.1327347  96.5654353 252.8739189 119.7777347  97.5024353 252.6829189
 121.5857347  96.4794353 252.9059189 121.8717347  95.4324353 252.8079189
 122.2037347  97.2564353 251.7419189 121.8457347  98.2854353 251.7729189
 123.2847347  97.2914353 251.8739189 121.8937347  96.6694353 250.3859189
 122.7147347  95.7004353 249.8239189 123.5867347  95.3644353 250.3649189
 122.4337347  95.1604353 248.5849189 123.0837347  94.4094353 248.1599189
 121.3197347  95.5844353 247.8939189 121.0347347  95.0504353 246.6589189
 120.9647347  95.7714353 245.9989189 120.4907347  96.5424353 248.4309189
 119.6187347  96.8734353 247.8859189 120.7797347  97.0784353 249.6699189
 120.1267347  97.8294353 250.0889189 122.1047347  97.0244353 254.2279189
 121.5127347  97.9384353 254.8109189 123.2167347  96.4594353 254.6979189
 123.7197347  95.7184353 254.2099189 123.8217347  96.8504353 255.9629189
 123.3137347  97.7444353 256.3259189 123.6487347  95.7674353 257.0499189
 124.0967347  96.1304353 257.9749189 122.1757347  95.5034353 257.3049189
 122.0707347  94.7374353 258.0739189 121.6937347  96.4224353 257.6399189
 121.7027347  95.1604353 256.3849189 124.3647347  94.4864353 256.6479189
 124.2317347  93.7354353 257.4269189 123.9487347  94.1154353 255.7109189
 125.4277347  94.6894353 256.5179189 125.2977347  97.1414353 255.7329189
 125.9167347  96.6404353 254.7919189 125.8567347  97.9654353 256.6129189
 125.3527347  98.3934353 257.3889189 127.2667347  98.3324353 256.5389189
 127.7177347  97.7774353 255.7159189 127.4187347  99.8294353 256.2649189
 126.8537347 100.3904353 257.0099189 128.4657347 100.1114353 256.3799189
 126.9447347 100.2204353 254.8789189 127.5817347  99.7984353 253.8909189
 125.9377347 100.9524353 254.7779189 127.9887347  97.9624353 257.8299189
 127.4657347  98.1554353 258.9269189 129.1147347  97.4644353 257.8059189
  81.0927347 112.9344353 262.1659189  81.9797347 112.9204353 262.7089189
  80.4137347 113.5724353 262.6279189  80.6947347 111.9744353 262.1269189
  81.3577347 113.4034353 260.8189189  82.3857347 113.1604353 260.5509189
  80.7117347 112.8704353 260.1209189  81.1407347 114.8954353 260.6579189
  80.3787347 115.5034353 261.4099189  81.8117347 115.4884353 259.6719189
  82.4387347 114.9874353 259.0429189  81.7177347 116.9174353 259.3919189
  81.1277347 117.4124353 260.1629189  83.0987347 117.5704353 259.4069189
  83.6157347 117.2814353 260.3219189  83.6827347 117.1804353 258.5739189
  83.0677347 119.0914353 259.3179189  82.2067347 119.4644353 259.8729189
  83.9577347 119.4964353 259.7999189  82.9997347 119.6014353 257.8909189
  83.4887347 118.9604353 256.9609189  82.3857347 120.7644353 257.7109189
  81.9937347 121.2634353 258.5099189  82.3057347 121.1594353 256.7739189
  81.0457347 117.0834353 258.0339189  81.5077347 116.5214353 257.0349189
  79.9597347 117.8494353 257.9989189  79.5837347 118.3464353 258.8059189
  79.2087347 118.0384353 256.7689189  79.2557347 117.1094353 256.2009189
  77.7457347 118.3574353 257.0779189  77.1987347 118.4954353 256.1449189
  77.3047347 117.5334353 257.6389189  77.6897347 119.2704353 257.6699189
  79.8177347 119.1554353 255.9249189  80.6607347 119.9314353 256.3809189
  79.3657347 119.2334353 254.6749189  78.6887347 118.5804353 254.2789189
  79.8017347 120.2714353 253.7459189  80.0217347 121.1814353 254.3039189
  81.0857347 119.8674353 253.0159189  81.8787347 119.7204353 253.7489189
  80.9257347 118.9084353 252.5219189  81.5437347 120.8724353 251.9959189
  82.1597347 122.0494353 252.3879189  82.3127347 122.2474353 253.4389189
  82.5807347 122.9734353 251.4509189  83.0627347 123.8854353 251.7699189
  82.3847347 122.7304353 250.1079189  82.7127347 123.4514353 249.3739189
  81.7697347 121.5644353 249.7039189  81.6147347 121.3714353 248.6529189
  81.3517347 120.6424353 250.6439189  80.8697347 119.7314353 250.3209189
  78.6837347 120.5204353 252.7489189  78.2977347 119.6094353 252.0099189
  78.1717347 121.7494353 252.7259189  78.4947347 122.5084353 253.3259189
  77.0847347 122.1194353 251.8229189  76.7297347 123.1104353 252.1049189
  77.5797347 122.1914353 250.3779189  78.0507347 121.2434353 250.1159189
  76.7237347 122.3154353 249.7149189  78.5667347 123.3204353 250.1289189
  78.1107347 124.2704353 250.4069189  79.4407347 123.1874353 250.7669189
  79.0037347 123.3734353 248.6749189  79.3957347 122.4004353 248.3789189
  78.1377347 123.5744353 248.0439189  80.0187347 124.3954353 248.4449189
  80.9967347 124.1174353 248.5239189  79.7607347 125.6604353 248.1399189
  78.5207347 126.1094353 248.0319189  77.7347347 125.4774353 248.1849189
  78.3507347 127.0874353 247.7959189  80.7747347 126.4984353 247.9399189
  81.7357347 126.1654353 248.0219189  80.5917347 127.4734353 247.7049189
  75.9167347 121.1454353 251.9549189  75.3117347 120.7254353 250.9659189
  75.6057347 120.7774353 253.1959189  76.1297347 121.1004353 254.0099189
  74.5027347 119.8864353 253.5439189  74.4687347 119.8664353 254.6329189
  73.1677347 120.4144353 253.0009189  73.2447347 120.5224353 251.9189189
  72.3907347 119.6744353 253.1929189  72.7397347 121.7454353 253.5999189
  72.7027347 121.6604353 254.6859189  73.4837347 122.5064353 253.3649189
  71.3797347 122.1874353 253.0789189  70.6647347 121.3724353 253.1959189
  71.0147347 123.0204353 253.6799189  71.4347347 122.6054353 251.6159189
  71.8477347 121.7894353 251.0219189  70.4227347 122.7834353 251.2529189
  72.2557347 123.8304353 251.4109189  72.0767347 124.2134353 250.4609189
  72.0007347 124.5424353 252.1249189  73.2637347 123.5924353 251.5039189
  74.7197347 118.4564353 253.0619189  73.7477347 117.7094353 252.9019189
  75.9647347 118.0524353 252.8259189  76.7777347 118.6604353 252.9229189
  76.2917347 116.6974353 252.4049189  75.3737347 116.1114353 252.3699189
  76.9087347 116.6934353 251.0029189  76.1787347 117.0844353 250.2939189
  77.7607347 117.3724353 250.9899189  77.3587347 115.3374353 250.5409189
  76.4657347 114.4674353 249.9389189  75.4367347 114.7674353 249.8039189
  76.8747347 113.2214353 249.5099189  76.1667347 112.5514353 249.0439189
  78.1867347 112.8314353 249.6759189  78.5077347 111.8564353 249.3409189
  79.0877347 113.6894353 250.2709189  80.1167347 113.3874353 250.4009189
  78.6737347 114.9354353 250.6999189  79.3837347 115.6034353 251.1649189
  77.2557347 116.0734353 253.4049189  78.2127347 116.7194353 253.8429189
  76.9997347 114.8164353 253.7619189  76.2457347 114.2594353 253.3599189
  77.7837347 114.1124353 254.7729189  78.6597347 114.7074353 255.0309189
  76.9667347 113.9154353 256.0519189  76.5817347 114.8854353 256.3659189
  76.1047347 113.2914353 255.8149189  77.7057347 113.2864353 257.2339189
  78.2057347 112.3834353 256.8829189  78.7637347 114.2364353 257.7739189
  79.2777347 113.7694353 258.6139189  79.4847347 114.4624353 256.9879189
  78.2887347 115.1594353 258.1069189  76.7277347 112.8954353 258.3279189
  77.2717347 112.4494353 259.1599189  76.1967347 113.7814353 258.6749189
  76.0117347 112.1734353 257.9349189  78.2317347 112.7714353 254.2069189
  77.3747347 111.9344353 253.8559189  79.5357347 112.5124353 254.0899189
  80.6647347 113.4504353 254.2119189  80.9717347 113.5784353 255.2499189
  80.4107347 114.4394353 253.8299189  81.7317347 112.8024353 253.3969189
  82.7217347 113.0664353 253.7689189  81.6827347 113.1304353 252.3589189
  81.4967347 111.3394353 253.5039189  82.0267347 110.9174353 254.3579189
  81.8557347 110.8184353 252.6169189  79.9787347 111.1804353 253.6619189
  79.4917347 110.8484353 252.7449189  79.6357347 110.1214353 254.6989189
  79.5277347 110.4014353 255.8939189  79.4647347 108.8924353 254.2249189
  79.5367347 108.6564353 253.2349189  79.1567347 107.7594353 255.0819189
  78.8277347 108.1504353 256.0449189  78.0287347 106.9134353 254.4829189
  78.3397347 106.5814353 253.4919189  77.9097347 106.0194353 255.0959189
  76.6637347 107.5924353 254.3549189  76.7787347 108.4734353 253.7229189
  75.6647347 106.6554353 253.6999189  74.6987347 107.1534353 253.6169189
  76.0197347 106.3824353 252.7059189  75.5577347 105.7564353 254.3069189
  76.1567347 108.0474353 255.7139189  75.1847347 108.5274353 255.5979189
  76.0587347 107.1854353 256.3729189  76.8617347 108.7564353 256.1469189
  80.3927347 106.8934353 255.2979189  81.2437347 106.7464353 254.4179189
  80.4747347 106.3164353 256.4959189  79.7857347 106.4534353 257.2349189
  81.5687347 105.4264353 256.8629189  81.4337347 105.1224353 257.9009189
  81.5437347 104.1764353 255.9799189  81.7187347 104.4694353 254.9449189
  82.3657347 103.5214353 256.2689189  80.2567347 103.4094353 256.0599189
  79.9327347 102.6944353 257.2009189  80.6137347 102.6894353 258.0389189
  78.7497347 101.9874353 257.2809189  78.5107347 101.4324353 258.1759189
  77.8737347 101.9904353 256.2159189  76.9477347 101.4374353 256.2759189
  78.1817347 102.7004353 255.0729189  77.4967347 102.7044353 254.2379189
  79.3677347 103.4054353 254.9989189  79.6037347 103.9594353 254.1029189
  82.9157347 106.1374353 256.7739189  83.1077347 107.1794353 257.4079189
  83.8557347 105.5924353 255.9989189  83.6927347 104.7824353 255.3999189
  85.2157347 106.1104353 255.9369189  85.3247347 106.8214353 256.7559189
  86.2207347 104.9694353 256.1039189  87.2317347 105.3624353 256.0009189
  86.1377347 104.5614353 257.1109189  86.0117347 103.8584353 255.0959189
  84.9357347 103.8244353 254.4629189  86.9217347 103.0184353 254.9359189
  85.4957347 106.8654353 254.6439189  86.6587347 106.9964353 254.2499189
  84.4597347 107.3634353 253.9779189  83.4877347 107.2664353 254.2719189
  84.6487347 108.1054353 252.7439189  85.4537347 107.6324353 252.1809189
  83.3747347 108.0734353 251.9009189  82.5467347 108.4584353 252.4959189
  83.4957347 108.7454353 251.0509189  83.0127347 106.6894353 251.3879189
  83.8707347 106.2534353 250.8759189  82.7787347 106.0374353 252.2299189
  81.8287347 106.7424353 250.4419189  80.9437347 107.0664353 250.9889189
  82.0167347 107.4884353 249.6699189  81.5627347 105.4544353 249.8139189
  82.0087347 105.2634353 248.9169189  80.7817347 104.5124353 250.3259189
  80.1747347 104.6724353 251.4909189  80.3017347 105.5364353 252.0179189
  79.5797347 103.9314353 251.8619189  80.6047347 103.3794353 249.6519189
  81.0667347 103.2434353 248.7529189  80.0067347 102.6464353 250.0339189
  85.0437347 109.5464353 253.0409189  84.6077347 110.1444353 254.0289189
  85.8837347 110.1004353 252.1709189  86.2367347 109.6084353 251.3499189
  86.3887347 111.4624353 252.2939189  85.9217347 111.9444353 253.1529189
  87.9077347 111.4824353 252.5449189  88.4037347 111.0014353 251.7019189
  88.4127347 112.9124353 252.6409189  89.4877347 112.9074353 252.8189189
  88.2017347 113.4364353 251.7089189  87.9117347 113.4204353 253.4649189
  88.2487347 110.7054353 253.8059189  89.3267347 110.7294353 253.9679189
  87.7427347 111.1564353 254.6599189  87.9217347 109.6714353 253.6959189
  86.0447347 112.2144353 251.0169189  86.3067347 111.7244353 249.9129189
  85.4657347 113.4014353 251.1679189  85.2167347 113.7934353 252.0759189
  85.1297347 114.2604353 250.0419189  85.1397347 113.6664353 249.1279189
  83.7277347 114.8504353 250.1999189  83.0327347 114.0374353 250.4079189
  83.7247347 115.5034353 251.0729189  83.2017347 115.6414353 249.0019189
  83.9937347 116.3034353 248.6519189  82.8327347 114.7114353 247.8599189
  82.4607347 115.2974353 247.0189189  83.7137347 114.1494353 247.5499189
  82.0587347 114.0194353 248.1899189  82.0117347 116.4914353 249.4119189
  81.6477347 117.0484353 248.5489189  81.2177347 115.8474353 249.7889189
  82.3147347 117.1894353 250.1929189  86.1597347 115.3754353 249.9439189
  86.3777347 116.1114353 250.9149189  86.7677347 115.5074353 248.7619189
  86.4977347 114.9734353 247.9359189  87.8737347 116.4214353 248.5249189
  87.9837347 117.0574353 249.4029189  89.2127347 115.6754353 248.3329189
  90.0127347 116.4144353 248.2869189  89.4897347 114.7534353 249.5089189
  90.4377347 114.2384353 249.3519189  89.5427347 115.3394353 250.4259189
  88.6877347 114.0194353 249.5929189  89.2067347 114.8954353 247.0269189
  90.1577347 114.3764353 246.9089189  88.3957347 114.1674353 247.0419189
  89.0627347 115.5824353 246.1929189  87.5657347 117.2664353 247.2959189
  86.6957347 116.9414353 246.4809189  88.3067347 118.3654353 247.1759189
  89.0157347 118.6314353 247.8599189  88.1927347 119.3044353 246.0669189
  87.4367347 118.9534353 245.3649189  87.7527347 120.6794353 246.5679189
  86.8387347 120.5634353 247.1499189  88.5147347 121.0654353 247.2449189
  87.5077347 121.7064353 245.4719189  88.1557347 121.4884353 244.6229189
  86.4797347 121.6174353 245.1189189  87.7557347 123.1294353 245.9379189
  87.6387347 124.0554353 245.1079189  88.0657347 123.3254353 247.1309189
  89.5407347 119.3924353 245.3629189  90.5677347 119.6214353 246.0109189
  89.5357347 119.2124353 244.0449189  88.6977347 119.0294353 243.4929189
  90.7717347 119.2664353 243.2769189  91.5407347 118.7304353 243.8339189
  90.5817347 118.5964353 241.9169189  89.7147347 119.0374353 241.4249189
  91.4477347 118.8144353 241.2929189  90.3937347 117.0934353 241.9869189
  91.2017347 116.6504353 242.5689189  89.4637347 116.8654353 242.5069189
  90.3667347 116.4754353 240.5999189  89.6727347 117.0314353 239.9699189
  91.3527347 116.5654353 240.1449189  89.9737347 115.0714353 240.6319189
  88.9907347 114.8504353 240.4729189  90.8047347 114.0624353 240.8529189
  92.0937347 114.2604353 241.0719189  92.4707347 115.2084353 241.0739189
  92.7107347 113.4654353 241.2389189  90.3297347 112.8204353 240.8559189
  89.3377347 112.6534353 240.6899189  90.9577347 112.0344353 241.0249189
  91.2257347 120.7084353 243.0839189  90.4097347 121.6224353 242.9379189
  92.5407347 120.9074353 243.0829189  93.2317347 120.1734353 243.2379189
  93.1017347 122.2284353 242.8539189  92.5387347 122.9444353 243.4529189
  94.5687347 122.2694353 243.2839189  95.1277347 121.4974353 242.7549189
  95.0057347 123.2284353 243.0049189  94.6957347 122.0764353 244.6809189
  95.6427347 122.1054353 244.9299189  92.9797347 122.6164353 241.3819189
  92.7657347 121.7764353 240.5029189  93.1147347 123.9124353 241.1209189
  93.2677347 124.6294353 241.8299189  93.0497347 124.4104353 239.7549189
  92.2117347 123.9244353 239.2549189  92.8197347 125.9204353 239.7469189
  92.7737347 126.2764353 238.7179189  91.8807347 126.1484353 240.2519189
  93.6397347 126.4164353 240.2659189  94.3307347 124.0734353 238.9989189
  95.4347347 124.1154353 239.5469189  94.1697347 123.7354353 237.7229189
  93.2677347 123.7194353 237.2459189  95.2977347 123.3534353 236.8909189
  95.9477347 122.7084353 237.4829189  94.8197347 122.5834353 235.6599189
  95.6787347 122.3054353 235.0489189  94.2927347 121.6834353 235.9759189
  94.1467347 123.2114353 235.0759189  96.0937347 124.5814353 236.4569189
  95.5747347 125.6984353 236.3729189  97.3757347 124.3584353 236.1809189
  97.8407347 123.4584353 236.2979189  98.2287347 125.4234353 235.6759189
  98.1117347 126.2934353 236.3219189  99.6937347 124.9844353 235.6939189
  99.7977347 124.0824353 235.0909189 100.2977347 125.7574353 235.2189189
 100.2497347 124.7124353 237.0829189  99.5477347 124.0874353 237.6349189
 101.1777347 124.1474353 236.9939189 100.5117347 125.9824353 237.8679189
 100.2477347 127.0804353 237.3339189 100.9867347 125.8834353 239.0189189
  97.8197347 125.8044353 234.2579189  97.5407347 124.9424353 233.4209189
  97.7857347 127.1124353 233.9919189  97.9607347 127.8354353 234.6889189
  97.4907347 127.6264353 232.6629189  97.2777347 126.7514353 232.0479189
  96.2797347 128.5704353 232.7089189  96.1107347 128.9674353 231.7079189
  95.0337347 127.8204353 233.1549189  94.1867347 128.5054353 233.1809189
  94.8247347 127.0124353 232.4539189  95.1957347 127.4054353 234.1499189
  96.5407347 129.6484353 233.6159189  95.7667347 130.2494353 233.6409189
  98.6577347 128.3644353 232.0269189  98.6767347 128.5134353 230.8009189
  99.6207347 128.8254353 232.8199189  99.5957347 128.7434353 233.8359189
 100.8117347 129.4964353 232.3129189 100.8877347 129.3314353 231.2379189
 100.7387347 131.0224353 232.5209189 100.8237347 131.2314353 233.5869189
 101.8927347 131.7134353 231.8079189 101.8257347 132.7894353 231.9649189
 102.8387347 131.3464353 232.2069189 101.8417347 131.4994353 230.7409189
  99.4027347 131.5614353 232.0349189  99.3677347 132.6394353 232.1889189
  99.2867347 131.3424353 230.9739189  98.5947347 131.0884353 232.5929189
 102.0237347 128.9134353 233.0229189 102.0287347 128.7714353 234.2499189
 103.0527347 128.5784353 232.2499189 103.0617347 128.6764353 231.2349189
 104.2757347 128.0314353 232.8149189 104.0257347 127.1654353 233.4279189
 105.2187347 127.5674353 231.7059189 106.0477347 127.0254353 232.1619189
 104.5017347 126.6344353 230.7409189 105.1927347 126.3174353 229.9599189
 104.1387347 125.7604353 231.2819189 103.6587347 127.1564353 230.2889189
 105.7177347 128.7044353 230.9909189 106.4397347 128.4224353 230.3909189
 104.9517347 129.0774353 233.6979189 104.5027347 130.2204353 233.8119189
 106.0547347 128.6814353 234.3369189 106.4477347 127.7414353 234.2889189
 106.7897347 129.6174353 235.1769189 106.1057347 129.9774353 235.9459189
 107.9737347 128.9124353 235.8409189 107.6037347 128.0554353 236.4039189
 108.6337347 128.5234353 235.0649189 108.7807347 129.8044353 236.7729189
 109.2467347 130.6034353 236.1969189 108.1117347 130.2774353 237.4919189
 109.8537347 129.0254353 237.5169189 110.2457347 129.6344353 238.3309189
 109.4107347 128.1374353 237.9679189 110.9937347 128.6124353 236.5999189
 111.6487347 127.9174353 237.1259189 110.5917347 128.0814353 235.7379189
 111.7857347 129.7834353 236.1349189 112.6787347 129.4544353 235.7159189
 111.2417347 130.3094353 235.4219189 111.9917347 130.4064353 236.9419189
 107.2747347 130.8254353 234.3879189 107.5387347 131.8744353 234.9839189
 107.3957347 130.6994353 233.0739189 107.2967347 129.8064353 232.5919189
 107.6797347 131.8044353 232.1859189 108.3067347 132.5324353 232.7009189
 108.2477347 131.4444353 231.3279189 106.4127347 132.4784353 231.7059189
 105.4797347 132.7284353 232.4789189 106.3767347 132.7834353 230.4129189
 107.1537347 132.6114353 229.7749189 105.2247347 133.3924353 229.7819189
 104.5337347 133.7184353 230.5599189 105.5517347 134.2864353 229.2509189
 104.4767347 132.5034353 228.8149189 103.6667347 133.0144353 228.0319189
 104.7127347 131.1954353 228.8359189 105.3297347 130.7434353 229.5109189
 104.1007347 130.2794353 227.8829189 103.9187347 130.8034353 226.9449189
 105.0377347 129.1004353 227.5729189 105.1537347 128.5054353 228.4789189
 104.4397347 128.2154353 226.4889189 105.1157347 127.3864353 226.2819189
 103.4797347 127.8254353 226.8269189 104.2947347 128.8004353 225.5809189
 106.4177347 129.6104353 227.1479189 106.8977347 130.0834353 228.0049189
 107.0367347 128.7584353 226.8669189 106.3887347 130.5964353 225.9959189
 107.4057347 130.9074353 225.7579189 105.9407347 130.1224353 225.1229189
 105.7987347 131.4684353 226.2779189 102.7777347 129.7874353 228.4499189
 102.7327347 129.2164353 229.5459189 101.6987347 130.0144353 227.7059189
 101.7107347 130.5264353 226.8239189 100.3857347 129.5364353 228.1069189
 100.3417347 129.4954353 229.1949189  99.3037347 130.4964353 227.6129189
  99.4057347 130.6254353 226.5349189  98.3247347 130.0524353 227.7899189
  99.3617347 131.8684353 228.2899189  98.6867347 131.8644353 229.1459189
 100.3687347 132.0244353 228.6779189  98.9317347 133.2594353 227.2209189
  97.5907347 132.5614353 226.2639189  97.2217347 133.3054353 225.5579189
  97.9497347 131.6894353 225.7169189  96.7837347 132.2634353 226.9329189
 100.1477347 128.1344353 227.5609189 100.7007347 127.7544353 226.5249189
  99.3107347 127.3624353 228.2669189  98.7647347 127.6964353 229.0609189
  99.1087347 125.9574353 227.9529189  99.8217347 125.6914353 227.1719189
  99.3557347 125.0844353 229.1889189  98.5437347 125.2524353 229.8959189
  99.3047347 124.0384353 228.8869189 100.6817347 125.3114353 229.9159189
 100.8057347 126.3814353 230.0829189 100.6727347 124.6104353 231.2629189
 101.6237347 124.7814353 231.7679189  99.8607347 125.0054353 231.8739189
 100.5277347 123.5404353 231.1149189 101.8417347 124.8234353 229.0709189
 102.7767347 124.9934353 229.6039189 101.7247347 123.7574353 228.8729189
 101.8587347 125.3674353 228.1269189  97.6927347 125.7094353 227.4449189
  96.7427347 126.3204353 227.9469189  97.5117347 124.8304353 226.4569189
  98.5327347 124.1654353 225.6279189  98.9757347 123.3124353 226.1419189
  99.3477347 124.8424353 225.3729189  97.7647347 123.7424353 224.4149189
  98.1947347 122.8434353 223.9739189  97.7887347 124.5164353 223.6479189
  96.3787347 123.4964353 224.8779189  96.2577347 122.4744353 225.2379189
  95.6617347 123.6364353 224.0689189  96.1527347 124.5124353 226.0039189
  95.6017347 125.3924353 225.6719189  95.3117347 123.9254353 227.1289189
  95.8097347 123.1994353 227.9909189  94.0167347 124.2514353 227.1089189
  93.5807347 124.8324353 226.3929189  93.1107347 123.7784353 228.1489189
  93.6067347 123.9494353 229.1039189  91.7947347 124.5584353 228.0989189
  91.2577347 124.2824353 227.1909189  91.1737347 124.2534353 228.9419189
  91.9567347 126.0744353 228.1319189  92.7117347 126.3704353 227.4039189
  91.0197347 126.5414353 227.8279189  92.3527347 126.5964353 229.5009189
  92.2097347 127.8154353 229.7359189  92.8047347 125.7924353 230.3429189
  92.8287347 122.2854353 228.0419189  92.2097347 121.7204353 228.9499189
  93.2397347 121.6394353 226.9519189  93.6987347 122.0944353 226.1629189
  93.0647347 120.2024353 226.7939189  92.2267347 119.9254353 227.4339189
  92.7647347 119.8664353 225.3279189  93.6657347 120.0314353 224.7379189
  92.5237347 118.8064353 225.2519189  91.6257347 120.6744353 224.7219189
  91.8247347 121.7384353 224.8509189  91.5757347 120.4874353 223.6489189
  90.2927347 120.3254353 225.3609189  90.1467347 119.2454353 225.3339189
  90.3027347 120.6194353 226.4109189  89.1377347 121.0134353 224.6509189
  89.2927347 122.0924353 224.6709189  89.1267347 120.7124353 223.6039189
  87.8227347 120.6914353 225.2719189  87.0657347 121.1824353 224.7549189
  87.6617347 119.6644353 225.2309189  87.8217347 121.0024353 226.2649189
  94.2737347 119.3934353 227.2499189  94.2047347 118.1594353 227.2469189
  95.3707347 120.0444353 227.6389189  95.4147347 121.0564353 227.7619189
  96.6217347 119.3514353 227.9259189  96.5367347 118.3734353 227.4519189
  97.8017347 120.1454353 227.3529189  98.6997347 119.5284353 227.3669189
  97.6037347 120.3954353 226.3109189  98.0277347 121.3324353 228.0929189
  97.2397347 121.9114353 228.0299189  96.8667347 119.1064353 229.4109189
  97.6977347 118.2564353 229.7469189  96.1757347 119.8154353 230.3049189
  95.4427347 120.4854353 230.0709189  96.4417347 119.6654353 231.7319189
  97.5247347 119.6834353 231.8519189  95.8117347 120.8234353 232.5159189
  96.1937347 120.8004353 233.5359189  96.1417347 121.7634353 232.0729189
  94.2937347 120.8204353 232.5679189  93.9367347 119.7934353 232.6479189
  93.9617347 121.3444353 233.4639189  93.6827347 121.4694353 231.3529189
  94.3547347 121.6524353 230.3389189  92.3987347 121.8094353 231.4389189
  91.8827347 121.6374353 232.3019189  91.9307347 122.2414353 230.6419189
  95.9507347 118.3354353 232.2889189  96.5137347 117.8494353 233.2759189
  94.9257347 117.7404353 231.6879189  94.4347347 118.1064353 230.8729189
  94.4307347 116.4704353 232.1929189  93.6587347 116.0874353 231.5259189
  95.2387347 115.7394353 232.1979189  93.8667347 116.6154353 233.5929189
  92.9837347 117.4414353 233.8509189  94.3827347 115.8054353 234.5149189
  95.1687347 115.1814353 234.3349189  93.8727347 115.7314353 235.8749189
  93.1117347 116.5004353 236.0089189  93.2207347 114.3664353 236.1339189
  92.4097347 114.2254353 235.4189189  93.9557347 113.5854353 235.9399189
  92.6717347 114.1784353 237.5339189  93.4937347 114.1374353 238.2489189
  92.0557347 115.0354353 237.8059189  91.8467347 112.9024353 237.6259189
  91.3867347 112.8374353 238.6119189  91.0367347 112.9394353 236.8979189
  92.6947347 111.6634353 237.3789189  92.9977347 111.6354353 236.3319189
  93.6067347 111.7244353 237.9729189  91.9677347 110.4094353 237.7169189
  92.6447347 109.6224353 237.7799189  91.4837347 110.5244353 238.6299189
  91.2667347 110.2044353 236.9769189  95.0047347 115.9774353 236.8619189
  96.1407347 115.5444353 236.6489189  94.6837347 116.6794353 237.9469189
  93.7367347 117.0064353 238.1399189  95.6527347 117.0524353 238.9709189
  96.6587347 116.8824353 238.5869189  95.5587347 118.5504353 239.3239189
  96.4087347 118.8104353 239.9549189  95.6217347 119.3964353 238.0629189
  95.5537347 120.4514353 238.3289189  96.5647347 119.2114353 237.5479189
  94.7917347 119.1334353 237.4069189  94.2877347 118.8404353 240.1059189
  94.2417347 119.9034353 240.3449189  93.4207347 118.5654353 239.5059189
  94.2887347 118.2614353 241.0289189  95.4167347 116.1904353 240.2019189
  94.2707347 115.8774353 240.5439189  96.5057347 115.8104353 240.8669189
  97.4487347 116.1114353 240.6189189  96.4547347 114.9234353 242.0199189
  95.4657347 114.4644353 242.0279189  97.5317347 113.8454353 241.8939189
  98.5087347 114.3134353 242.0099189  97.4167347 113.1394353 242.7169189
  97.5147347 113.0674353 240.5749189  97.7457347 113.7654353 239.7699189
  98.5727347 111.9774353 240.5819189  98.5437347 111.4364353 239.6359189
  99.5567347 112.4264353 240.7129189  98.3767347 111.2854353 241.4019189
  96.1387347 112.4784353 240.3049189  96.1557347 111.9314353 239.3619189
  95.8687347 111.7994353 241.1139189  95.4047347 113.2814353 240.2449189
  96.6107347 115.6654353 243.3429189  96.8267347 115.0264353 244.3769189
  96.5107347 116.9914353 243.3329189  96.4177347 117.5424353 242.4799189
  96.5257347 117.7854353 244.5529189  97.0147347 117.2224353 245.3479189
  97.3097347 119.0814353 244.3439189  96.7367347 119.7344353 243.6859189
  97.4007347 119.5934353 245.3019189  98.7027347 118.8954353 243.7549189
  98.6337347 118.2704353 242.8649189  99.0887347 119.8634353 243.4359189
  99.6787347 118.2684353 244.7289189 100.3717347 117.3064353 244.3979189
  99.7507347 118.8224353 245.9329189  99.1567347 119.6194353 246.1639189
 100.3997347 118.4514353 246.6269189  95.0877347 118.1004353 244.9439189
  94.3027347 118.5554353 244.1049189  94.7377347 117.8634353 246.2079189
  95.3677347 117.5254353 246.9349189  93.3627347 118.0894353 246.6299189
  92.9217347 118.8304353 245.9629189  92.5287347 116.8094353 246.5249189
  91.5077347 117.0134353 246.8479189  92.5207347 116.4644353 245.4909189
  92.9637347 116.0384353 247.1619189  93.3367347 118.6184353 248.0549189
  94.3197347 118.5264353 248.7919189  92.1947347 119.1894353 248.4259189
  91.4197347 119.3534353 247.7839189  91.9317347 119.6384353 249.7839189
  92.7947347 119.3964353 250.4039189  91.7257347 121.1554353 249.8379189
  90.8607347 121.4084353 249.2249189  91.4657347 121.6124353 251.2659189
  91.3217347 122.6924353 251.2819189  90.5707347 121.1214353 251.6479189
  92.3177347 121.3504353 251.8929189  92.8917347 121.8184353 249.3339189
  92.7567347 122.7884353 249.3679189  90.6937347 118.9274353 250.3149189
  89.6877347 118.8044353 249.6089189  90.7717347 118.4604353 251.5559189
  91.5817347 118.5864353 252.1629189  89.6757347 117.7124353 252.1599189
  89.2667347 117.0154353 251.4289189  90.1747347 116.8834353 253.3529189
  90.5737347 117.5634353 254.1059189  89.0267347 116.1034353 253.9749189
  89.3977347 115.5214353 254.8189189  88.2607347 116.7974353 254.3209189
  88.5977347 115.4314353 253.2309189  91.2907347 115.9464353 252.9199189
  91.6327347 115.3664353 253.7779189  90.9197347 115.2704353 252.1499189
  92.1217347 116.5294353 252.5219189  88.5837347 118.6834353 252.5849189
  88.8407347 119.6404353 253.3259189  87.3607347 118.4394353 252.1159189
  87.1347347 117.6644353 251.4919189  86.2267347 119.2774353 252.4639189
  86.6257347 120.1324353 253.0089189  85.5077347 119.7864353 251.1959189
  84.6327347 120.3564353 251.5069189  86.4247347 120.6964353 250.3979189
  85.9037347 121.0474353 249.5069189  86.7117347 121.5514353 251.0099189
  87.3177347 120.1454353 250.1029189  85.0357347 118.6264353 250.3369189
  84.5327347 119.0114353 249.4499189  85.8927347 118.0244353 250.0349189
  84.3427347 118.0094353 250.9079189  85.2417347 118.5754353 253.3939189
  84.5547347 119.2534353 254.1669189  85.1477347 117.2464353 253.3499189
  85.6747347 116.6504353 252.7119189  84.2467347 116.5384353 254.2499189
  84.1367347 117.1364353 255.1539189  82.8537347 116.3644353 253.6359189
  82.2107347 115.8324353 254.3369189  82.4257347 117.3434353 253.4219189
  82.9327347 115.7934353 252.7109189  84.8347347 115.1804353 254.6029189
  85.5547347 114.5744353 253.8059189  84.4927347 114.6984353 255.7959189
  83.8327347 115.1654353 256.4179189  85.0257347 113.4544353 256.3369189
  85.5387347 112.9144353 255.5409189  86.0617347 113.7164353 257.4469189
  85.6077347 114.3624353 258.1979189  86.4647347 112.4164353 258.1199189
  87.1967347 112.6224353 258.9009189  85.5857347 111.9474353 258.5619189
  86.9017347 111.7444353 257.3809189  87.2797347 114.4204353 256.8749189
  88.0037347 114.5994353 257.6699189  87.7327347 113.7954353 256.1049189
  86.9777347 115.3724353 256.4379189  83.8707347 112.6204353 256.8729189
  82.8977347 113.1684353 257.4029189  83.9787347 111.2994353 256.7329189
  84.7647347 110.8404353 256.2739189  82.9687347 110.3924353 257.2309189
  81.9807347 110.7814353 256.9819189  83.0687347 109.4304353 256.7279189
  83.0637347 110.1864353 258.7319189  83.8137347 110.8524353 259.4439189
  82.2727347 109.2264353 259.2179189  81.6917347 108.6154353 258.6439189
  82.1847347 108.9804353 260.6519189  82.4187347 109.9254353 261.1429189
  80.7727347 108.5184353 261.0179189  80.6967347 108.3914353 262.0979189
  80.0517347 109.2854353 260.7359189  80.4507347 107.2994353 260.3709189
  79.5447347 107.0254353 260.6229189  83.1947347 107.9514353 261.1469189
  83.7637347 108.1384353 262.2279189  83.4317347 106.8894353 260.3989189
  82.9967347 106.7244353 259.4909189  84.3517347 105.8504353 260.8199189
  85.3597347 106.2594353 260.8879189  84.0807347 105.5034353 261.8169189
  84.3407347 104.6844353 259.8549189  83.4577347 104.5334353 259.0149189
  85.3457347 103.8254353 259.9959189  86.0227347 103.8694353 260.7579189
  85.5727347 102.7294353 259.0609189  85.2737347 103.0554353 258.0649189
  87.0537347 102.3554353 259.0229189  87.6337347 103.1904353 258.6309189
  87.4107347 102.1674353 260.0349189  87.2667347 101.2074353 258.2199189
  88.2217347 100.9884353 258.2089189  84.7327347 101.5214353 259.4549189
  84.7867347 101.0674353 260.6029189  83.9597347 101.0034353 258.4979189
  83.8277347 101.4274353 257.5799189  83.2267347  99.7604353 258.6999189
  82.9047347  99.7454353 259.7409189  82.0117347  99.7124353 257.7699189
  81.4197347  98.8284353 258.0089189  81.3827347 100.5804353 257.9669189
  82.3627347  99.6844353 256.2889189  82.9997347 100.5364353 256.0499189
  82.9377347  98.7844353 256.0679189  81.1187347  99.7194353 255.4159189
  80.4867347  98.8614353 255.6459189  80.5377347 100.6134353 255.6439189
  81.4767347  99.7074353 253.9389189  82.1437347 100.5414353 253.7219189
  82.0227347  98.7934353 253.7069189  80.2737347  99.7984353 253.0669189
  80.5237347 100.2804353 252.1799189  79.9257347  98.8414353 252.8549189
  79.5307347 100.3374353 253.5559189  84.0927347  98.5274353 258.4699189
  83.6867347  97.4274353 258.8589189  85.2647347  98.6814353 257.8529189
  85.6237347  99.5794353 257.5289189  86.1407347  97.5554353 257.5889189
  85.5397347  96.7294353 257.2089189  86.8367347  97.8344353 256.7979189
  86.9347347  97.0664353 258.7789189  87.5547347  96.0014353 258.6959189
  86.9337347  97.8124353 259.8799189  86.4437347  98.7034353 259.9589189
  87.6437347  97.4144353 261.0859189  88.5347347  96.8574353 260.7949189
  88.0767347  98.6454353 261.8859189  88.6957347  99.2774353 261.2489189
  87.1907347  99.2254353 262.1439189  88.8477347  98.3324353 263.1649189
  88.7807347  99.1804353 263.8459189  88.3867347  97.4824353 263.6679189
  90.3077347  98.0234353 262.8839189  90.3807347  97.1234353 262.2739189
  90.7497347  98.8364353 262.3079189  91.0857347  97.8304353 264.1759189
  91.0437347  98.7474353 264.7629189  90.6117347  97.0494353 264.7699189
  92.5077347  97.4674353 263.9289189  93.0417347  97.5284353 264.8199189
  92.5587347  96.4964353 263.5599189  92.9177347  98.1234353 263.2339189
  86.7567347  96.5234353 261.9439189  85.6107347  96.8704353 262.2439189
  87.2957347  95.3714353 262.3359189  88.2177347  95.0364353 262.0549189
  86.5667347  94.4904353 263.2249189  85.6197347  94.2104353 262.7639189
  87.1337347  93.5714353 263.3719189  86.3027347  95.1434353 264.5679189
  87.1267347  95.8834353 265.1049189  85.1257347  94.8594353 265.1189189
  84.4377347  94.2164353 264.7269189  84.7457347  95.4864353 266.3729189
  83.9187347  94.9374353 266.8219189  85.5787347  95.4384353 267.0749189
  84.3417347  96.9324353 266.1589189  83.6807347  97.2824353 265.1749189
  84.7447347  97.7894353 267.0939189  85.3017347  97.5314353 267.9089189
  84.4037347  99.2024353 267.0099189  83.3207347  99.2924353 266.9279189
  84.8607347  99.9344353 268.2739189  84.4257347 100.9344353 268.2719189
  84.4577347  99.4124353 269.1419189  86.3737347 100.0624353 268.4429189
  86.8307347 100.2274353 267.4669189  86.5937347 100.9404353 269.0509189
  86.9977347  98.8394353 269.0869189  86.3337347  97.7834353 269.1319189
  88.1537347  98.9354353 269.5479189  85.0287347  99.8334353 265.7719189
  86.1297347  99.4654353 265.3539189  84.3097347 100.7884353 265.1799189
  83.4017347 101.1134353 265.5119189  84.7917347 101.4544353 263.9769189
  85.2717347 100.7224353 263.3269189  83.6167347 102.0694353 263.1959189
  84.0207347 102.6044353 262.3359189  82.6827347 100.9734353 262.7029189
  81.8557347 101.4204353 262.1519189  83.2307347 100.2954353 262.0479189
  82.2927347 100.4174353 263.5549189  82.8467347 103.0694353 264.0649189
  82.3487347 102.5294353 264.8699189  83.5557347 103.7544353 264.5309189
  81.8177347 103.8714353 263.2999189  81.3127347 104.5574353 263.9799189
  82.3117347 104.4394353 262.5119189  81.0857347 103.1964353 262.8569189
  85.8217347 102.5114353 264.3529189  85.7037347 103.1854353 265.3849189
  86.8657347 102.6594353 263.4959189  86.9777347 102.1294353 262.6319189
  87.9297347 103.6154353 263.7629189  87.9497347 103.8024353 264.8369189
  89.2767347 103.0494353 263.3229189  89.2687347 102.9244353 262.2399189
  90.0557347 103.7754353 263.5549189  89.6367347 101.7194353 263.9679189
  88.7217347 101.2034353 264.2609189  90.1367347 101.0884353 263.2329189
  90.5317347 101.8764353 265.1829189  91.3117347 102.8244353 265.2779189
  90.4237347 100.9414353 266.1189189  89.7637347 100.1734353 265.9989189
  91.0007347 100.9914353 266.9589189  87.6717347 104.9324353 263.0339189
  87.0457347 104.9474353 261.9689189  88.1437347 106.0504353 263.5799189
  88.8437347 106.2014353 264.8679189  89.6807347 105.5084353 264.9539189
  88.1807347 106.0064353 265.7109189  89.3077347 107.6284353 264.8489189
  90.3247347 107.7024353 264.4629189  89.3167347 108.0484353 265.8549189
  88.3537347 108.3604353 263.9759189  88.8197347 109.2384353 263.5279189
  87.4887347 108.7104353 264.5389189  87.9477347 107.3394353 262.9089189
  86.9257347 107.4734353 262.5539189  88.8117347 107.4704353 261.6639189
  89.8217347 106.7844353 261.4919189  88.3897347 108.3784353 260.7829189
  87.5337347 108.9234353 260.8869189  89.1487347 108.6624353 259.5719189
  89.3647347 107.7334353 259.0449189  88.3227347 109.5514353 258.6269189
  88.0007347 110.4334353 259.1799189  89.1627347 110.0144353 257.4499189
  88.5577347 110.6414353 256.7949189  90.0157347 110.5874353 257.8149189
  89.5187347 109.1474353 256.8939189  87.0887347 108.8054353 258.1439189
  86.5137347 109.4474353 257.4759189  87.3937347 107.9054353 257.6099189
  86.4727347 108.5284353 258.9999189  90.4727347 109.3164353 259.9439189
  90.5657347 110.0614353 260.9289189  91.5107347 109.0394353 259.1509189
  91.4387347 108.5214353 258.2749189  92.8627347 109.4714353 259.4909189
  92.9307347 109.4524353 260.5789189  93.8817347 108.5174353 258.8659189
  94.8767347 108.7404353 259.2499189  93.6507347 107.4924353 259.1559189
  93.8807347 108.6254353 257.4539189  93.0217347 108.3104353 257.1019189
  93.1707347 110.8984353 259.0519189  94.2237347 111.4224353 259.4299189
  92.2967347 111.5344353 258.2749189  91.4237347 111.1184353 257.9499189
  92.5107347 112.8984353 257.8129189  93.4717347 113.2444353 258.1919189
  92.5867347 112.9894353 256.2739189  92.7927347 114.0244353 256.0009189
  93.7157347 112.1204353 255.7459189  93.7557347 112.1964353 254.6589189
  94.6627347 112.4574353 256.1679189  93.5407347 111.0834353 256.0309189
  91.2597347 112.5914353 255.6429189  91.3367347 112.6634353 254.5579189
  91.0167347 111.5664353 255.9229189  90.4737347 113.2594353 255.9959189
  91.3867347 113.7774353 258.3459189  90.2977347 113.3044353 258.6819189
  91.6647347 115.0764353 258.4159189  92.5657347 115.4724353 258.1459189
  90.7067347 116.0634353 258.8859189  89.7787347 115.5434353 259.1229189
  91.1977347 116.7614353 260.1629189  90.3967347 117.3934353 260.5469189
  91.3987347 116.0044353 260.9209189  92.4457347 117.6114353 259.9769189
  93.2647347 116.9834353 259.6279189  92.2647347 118.3584353 259.2039189
  92.8537347 118.3054353 261.2679189  93.5887347 119.0794353 261.0469189
  91.9867347 118.8044353 261.7009189  93.4347347 117.3304353 262.2819189
  93.5867347 117.8444353 263.2309189  92.7187347 116.5284353 262.4639189
  94.7257347 116.7454353 261.8249189  95.2157347 116.3104353 262.6329189
  94.5417347 116.0214353 261.1009189  95.3227347 117.4954353 261.4209189
  90.4527347 117.0964353 257.7979189  91.2797347 117.3134353 256.9079189
  89.2857347 117.7334353 257.8799189  88.5977347 117.5774353 258.6169189
  88.9007347 118.7294353 256.8889189  88.8977347 118.2754353 255.8979189
  87.4807347 119.2404353 257.1669189  87.4197347 119.5634353 258.2059189
  87.1627347 120.4404353 256.2849189  86.1517347 120.7894353 256.4959189
  87.8727347 121.2414353 256.4899189  87.2357347 120.1504353 255.2369189
  86.4717347 118.1234353 256.9549189  85.4677347 118.4974353 257.1549189
  86.5297347 117.7714353 255.9249189  86.6937347 117.2994353 257.6329189
  89.9107347 119.8674353 256.8969189  90.3297347 120.3414353 257.9609189
  90.3077347 120.3094353 255.7049189  89.9517347 119.9404353 254.8229189
  91.2867347 121.3604353 255.5479189  90.9377347 122.0524353 254.7819189
  91.3507347 121.9214353 256.4799189  92.6727347 120.8804353 255.1739189
  93.4857347 121.6914353 254.7139189  92.9647347 119.5954353 255.3539189
  92.3237347 118.9094353 255.7529189  94.2667347 119.0674353 254.9789189
  95.0267347 119.7174353 255.4129189  94.4527347 117.6514353 255.5209189
  93.6067347 117.0354353 255.2149189  95.3447347 117.2114353 255.0759189
  94.5767347 117.6134353 257.0289189  95.0627347 118.6034353 257.6149189
  94.1967347 116.5864353 257.6279189  94.4277347 119.0564353 253.4639189
  93.4537347 118.9754353 252.7109189  95.6787347 119.1404353 253.0229189
  96.4797347 119.2904353 253.6369189  96.0317347 119.0264353 251.6149189
  95.1447347 119.1574353 250.9949189  97.0187347 120.1194353 251.2129189
  97.9057347 120.0474353 251.8419189  97.3407347 119.9484353 250.1859189
  96.4417347 121.5234353 251.3259189  95.5277347 121.5874353 250.7349189
  96.1657347 121.7184353 252.3619189  97.4207347 122.5874353 250.8569189
  97.7987347 122.3224353 249.8699189  96.8997347 123.5394353 250.7539189
  98.5877347 122.7494353 251.8199189  99.0767347 121.7854353 251.9619189
  99.3267347 123.4214353 251.3839189  98.1517347 123.2834353 253.1409189
  98.9857347 123.5694353 253.6919189  97.5337347 124.1074353 252.9959189
  97.6307347 122.5464353 253.6579189  96.6177347 117.6394353 251.3839189
  97.5087347 117.2064353 252.1229189  96.1107347 116.9434353 250.3679189
  95.4847347 117.3414353 249.6679189  96.4097347 115.5354353 250.1659189
  97.2437347 115.2834353 250.8219189  95.2147347 114.6334353 250.5499189
  95.4807347 113.5974353 250.3389189  94.9137347 114.7594353 252.0339189
  94.0697347 114.1184353 252.2899189  95.7877347 114.4554353 252.6099189
  94.6667347 115.7944353 252.2689189  93.9887347 114.9844353 249.7199189
  93.1587347 114.3384353 250.0059189  93.7157347 116.0244353 249.8959189
  94.2117347 114.8424353 248.6629189  96.8117347 115.2774353 248.7199189
  96.4177347 115.9904353 247.7899189  97.6167347 114.2304353 248.5579189
  98.0367347 113.7324353 249.3429189  97.9887347 113.6784353 247.2649189
  97.7877347 114.4034353 246.4769189  99.4837347 113.3624353 247.2199189
 100.0307347 114.3004353 247.3099189  99.7297347 112.7644353 248.0969189
 100.0027347 112.6274353 245.9829189  99.3387347 111.7874353 245.7769189
  99.9897347 113.5374353 244.7679189 100.3627347 112.9924353 243.9009189
  98.9707347 113.8724353 244.5749189 100.6267347 114.4024353 244.9539189
 101.3987347 112.0844353 246.2389189 101.7557347 111.5634353 245.3499189
 102.0727347 112.9084353 246.4719189 101.3707347 111.3904353 247.0789189
  97.1647347 112.4174353 247.0399189  97.2887347 111.4454353 247.7989189
  96.3147347 112.4434353 245.9769189  96.3167347 113.2284353 245.3259189
  95.3297347 111.4434353 245.6029189  95.0307347 110.9244353 246.5139189
  94.1117347 112.1084353 244.9539189  94.4287347 112.5314353 244.0009189
  93.3837347 111.3284353 244.7309189  93.3987347 113.2064353 245.7409189
  94.1357347 113.9434353 246.0599189  92.3707347 113.8844353 244.8519189
  91.8627347 114.6674353 245.4149189  92.8697347 114.3234353 243.9879189
  91.6407347 113.1494353 244.5139189  92.7437347 112.6454353 246.9889189
  92.2437347 113.4484353 247.5299189  92.0127347 111.8874353 246.7069189
  93.5037347 112.1964353 247.6279189  95.9147347 110.4374353 244.6179189
  96.9257347 110.7114353 243.9649189  95.2967347 109.2654353 244.4889189
  94.2317347 108.7004353 245.3369189  93.3947347 109.3904353 245.4429189
  94.5927347 108.4804353 246.3419189  93.8277347 107.4474353 244.6069189
  92.9647347 107.6314353 243.9669189  93.5427347 106.6634353 245.3089189
  95.0047347 107.0344353 243.8019189  94.7047347 106.4634353 242.9229189
  95.6787347 106.4014353 244.3789189  95.6777347 108.3534353 243.4079189
  96.7567347 108.2574353 243.2909189  95.1727347 108.8554353 242.0649189
  94.3367347 109.7594353 241.9869189  95.6977347 108.2574353 240.9969189
  96.3507347 107.4744353 241.0419189  95.3657347 108.6934353 239.6469189
  94.9857347 109.7114353 239.7349189  96.6207347 108.6594353 238.7649189
  96.3637347 109.0444353 237.7779189  97.3627347 109.3364353 239.1879189
  97.2547347 107.2784353 238.6009189  98.3217347 107.3954353 238.4099189
  97.1567347 106.7274353 239.5359189  96.6347347 106.4654353 237.4779189
  95.9897347 107.0604353 236.5889189  96.7927347 105.2264353 237.4839189
  94.2647347 107.8654353 238.9969189  93.9497347 108.1044353 237.8259189
  93.6677347 106.9134353 239.7149189  93.8357347 106.7644353 240.7099189
  92.7077347 105.9904353 239.1259189  92.5007347 106.3724353 238.1259189
  93.3117347 104.5804353 239.0689189  92.6227347 103.9204353 238.5429189
  94.2317347 104.6114353 238.4849189  93.6127347 103.9944353 240.4289189
  94.8477347 104.1954353 241.0319189  95.6007347 104.7764353 240.5199189
  95.1297347 103.6654353 242.2749189  96.0957347 103.8314353 242.7299189
  94.1727347 102.9234353 242.9329189  94.4517347 102.3944353 244.1709189
  93.6717347 101.8994353 244.4989189  92.9397347 102.7094353 242.3559189
  92.1917347 102.1274353 242.8739189  92.6657347 103.2434353 241.1109189
  91.6987347 103.0734353 240.6609189  91.3697347 105.9324353 239.8529189
  90.3877347 105.4684353 239.2619189  91.2927347 106.3864353 241.1009189
  92.0637347 106.8314353 241.5989189  90.0617347 106.2734353 241.8619189
  89.4417347 105.4944353 241.4179189  90.3007347 105.9514353 242.8759189
  89.2617347 107.5584353 241.9299189  89.6117347 108.5504353 241.2849189
  88.1817347 107.5484353 242.7099189  87.8487347 106.7224353 243.2079189
  87.3757347 108.7364353 242.9179189  87.2817347 108.9164353 243.9889189
  87.8967347 109.5954353 242.4939189  85.9897347 108.6544353 242.3109189
  85.8177347 108.1374353 241.2039189  84.9927347 109.1624353 243.0319189
  85.1197347 109.5464353 243.9679189  83.6167347 109.2204353 242.5549189
  83.5577347 108.7264353 241.5849189  82.6727347 108.4884353 243.5099189
  82.7207347 108.9764353 244.4839189  81.2397347 108.5474353 242.9999189
  80.5847347 108.0204353 243.6939189  80.9237347 109.5874353 242.9209189
  81.1827347 108.0764353 242.0189189  83.0747347 107.1184353 243.6299189
  82.4697347 106.6524353 244.2439189  83.1987347 110.6784353 242.4159189
  83.4687347 111.4914353 243.3029189  82.5377347 111.0004353 241.3089189
  82.2277347 110.3214353 240.6139189  82.1957347 112.3814353 240.9949189
  82.9737347 113.0374353 241.3849189  82.1047347 112.5534353 239.4799189
  83.0447347 112.2244353 239.0359189  81.3247347 111.8924353 239.1019189
  81.8147347 113.9634353 239.0069189  80.8387347 114.2834353 239.3719189
  82.5517347 114.6524353 239.4209189  81.8447347 114.0254353 237.4879189
  82.8517347 113.8004353 237.1359189  81.1857347 113.2594353 237.0809189
  81.4207347 115.3844353 236.9679189  81.3247347 115.3464353 235.8829189
  80.4377347 115.6374353 237.3659189  82.3957347 116.4394353 237.3439189
  82.1207347 117.3394353 236.9019189  82.4057347 116.5504353 238.3779189
  83.3447347 116.1684353 237.0159189  80.8747347 112.7664353 241.6499189
  79.8777347 112.0494353 241.5179189  80.8627347 113.9004353 242.3569189
  81.6957347 114.4594353 242.5419189  79.6417347 114.4444353 242.9329189
  78.7917347 113.9284353 242.4879189  79.5467347 114.2034353 244.4559189
  78.5627347 114.5274353 244.7929189  79.6987347 112.7234353 244.7689189
  79.6297347 112.5704353 245.8459189  78.9077347 112.1634353 244.2709189
  80.6687347 112.3744353 244.4149189  80.5887347 115.0204353 245.1989189
  80.5017347 114.8334353 246.2689189  81.5847347 114.7344353 244.8599189
  80.4287347 116.0804353 245.0009189  79.5837347 115.9344353 242.6239189
  80.6047347 116.5884353 242.3999189  78.3647347 116.4684353 242.6149189
  77.5207347 115.9394353 242.8329189  78.1147347 117.8684353 242.2909189
  79.0647347 118.3684353 242.1029189  77.2807347 118.0164353 241.0099189
  76.3107347 117.5464353 241.1719189  77.0507347 119.4854353 240.6909189
  76.4577347 119.5714353 239.7799189  76.5187347 119.9584353 241.5159189
  78.0107347 119.9814353 240.5469189  77.9637347 117.3144353 239.8479189
  77.3597347 117.4284353 238.9479189  78.9467347 117.7554353 239.6839189
  78.0747347 116.2544353 240.0779189  77.4077347 118.5124353 243.4749189
  76.3467347 118.0424353 243.9029189  77.9947347 119.5864353 243.9999189
  78.8957347 119.9424353 243.6799189  77.4107347 120.3634353 245.0859189
  76.3877347 120.0314353 245.2649189  78.1847347 120.1574353 246.3899189
  79.1877347 120.5654353 246.2629189  77.7007347 120.7404353 247.1729189
  78.3097347 118.7114353 246.8719189  78.7587347 118.1244353 246.0709189
  79.2137347 118.6284353 248.0919189  79.2897347 117.5914353 248.4189189
  80.2057347 119.0014353 247.8359189  78.7957347 119.2334353 248.8969189
  76.9427347 118.1284353 247.1829189  77.0547347 117.0994353 247.5239189
  76.4647347 118.7194353 247.9639189  76.3257347 118.1474353 246.2839189
  77.4197347 121.8294353 244.6809189  78.4847347 122.3944353 244.4099189
  76.2357347 122.4394353 244.6339189  75.3567347 121.9894353 244.8909189
  76.0937347 123.8294353 244.2029189  75.0297347 124.0454353 244.1039189
  76.6687347 124.7914353 245.2449189  77.6747347 124.4704353 245.5139189
  76.7577347 125.7854353 244.8059189  75.8177347 124.8714353 246.4959189
  76.3877347 124.9644353 247.6019189  74.5747347 124.8434353 246.3749189
  76.7507347 124.0414353 242.8419189  77.3837347 125.0674353 242.5829189
  76.6007347 123.0504353 241.9639189  76.0977347 122.1924353 242.1919189
  77.1187347 123.0564353 240.5989189  76.7507347 122.1354353 240.1469189
  76.6007347 124.2614353 239.8039189  76.8037347 125.1754353 240.3619189
  77.1477347 124.3344353 238.8639189  75.1157347 124.1704353 239.5139189
  74.5987347 123.0384353 239.4049189  74.4647347 125.2294353 239.3959189
  78.6407347 123.0354353 240.5379189  79.2107347 123.2824353 239.4679189
  79.3197347 122.7454353 241.6459189  78.8817347 122.6164353 242.5579189
  80.7657347 122.5844353 241.6559189  81.1557347 122.9244353 240.6969189
  81.4217347 123.4364353 242.7459189  81.1207347 124.4764353 242.6169189
  81.0527347 123.1164353 243.7199189  82.9407347 123.3514353 242.7349189
  83.2487347 122.3514353 243.0389189  83.3037347 123.5014353 241.7179189
  83.5827347 124.3764353 243.6539189  83.2887347 125.3804353 243.3469189
  83.2197347 124.2354353 244.6719189  85.0987347 124.2554353 243.6279189
  85.3867347 123.2664353 243.9839189  85.4487347 124.3384353 242.5989189
  85.7677347 125.2924353 244.4609189  86.5507347 124.8594353 244.9909189
  86.1397347 126.0444353 243.8469189  85.0807347 125.6984353 245.1279189
  81.1057347 121.1144353 241.8619189  80.3617347 120.3824353 242.5209189
  82.2327347 120.6904353 241.2979189  82.9237347 121.3084353 240.8719189
  82.5757347 119.2754353 241.2429189  81.6627347 118.6854353 241.3159189
  83.2577347 118.9574353 239.9159189  84.0937347 119.6404353 239.7679189
  83.6717347 117.9504353 239.9559189  82.3117347 119.0624353 238.7379189
  81.0987347 118.8314353 238.9249189  82.7787347 119.3744353 237.6229189
  83.4807347 118.9064353 242.4129189  84.4927347 119.5714353 242.6589189
  83.1157347 117.8444353 243.1279189  82.2547347 117.3254353 242.9549189
  83.9057347 117.3154353 244.2279189  84.8777347 117.8094353 244.2449189
  83.2367347 117.5914353 245.5769189  82.2477347 117.1344353 245.5839189
  83.8157347 117.1124353 246.3669189  83.1027347 119.0644353 245.8869189
  82.0297347 119.7984353 245.4009189  81.2817347 119.3074353 244.7959189
  81.9017347 121.1444353 245.6779189  81.0607347 121.7014353 245.2919189
  82.8527347 121.7734353 246.4499189  82.7257347 123.1144353 246.7289189
  83.4777347 123.4054353 247.2859189  83.9277347 121.0684353 246.9439189
  84.6717347 121.5654353 247.5489189  84.0477347 119.7214353 246.6609189
  84.8917347 119.1704353 247.0489189  84.0827347 115.8194353 244.0149189
  83.3287347 115.1934353 243.2619189  85.0947347 115.2474353 244.6629189
  85.6807347 115.7294353 245.3449189  85.4507347 113.8524353 244.4399189
  84.6937347 113.3934353 243.8039189  86.7947347 113.7524353 243.7179189
  87.5267347 114.3704353 244.2389189  87.1517347 112.7234353 243.7689189
  86.7267347 114.1774353 242.2809189  86.7817347 115.5174353 241.9389189
  86.8827347 116.2624353 242.7139189  86.7087347 115.9124353 240.6189189
  86.7557347 116.9614353 240.3649189  86.5757347 114.9674353 239.6239189
  86.5197347 115.2744353 238.5899189  86.5147347 113.6294353 239.9509189
  86.4107347 112.8874353 239.1729189  86.5867347 113.2394353 241.2729189
  86.5327347 112.1904353 241.5239189  85.4787347 113.0984353 245.7589189
  86.0147347 113.5904353 246.7559189  84.9047347 111.9014353 245.7509189
  84.5397347 111.4664353 244.9039189  84.7357347 111.0854353 246.9429189
  84.9987347 111.6604353 247.8309189  83.2747347 110.6544353 247.0809189
  82.6527347 111.5314353 246.9019189  83.0627347 109.9444353 246.2819189
  82.8177347 110.0234353 248.3949189  83.4607347 109.1724353 248.6179189
  82.9407347 111.0064353 249.5439189  82.6087347 110.5304353 250.4669189
  83.9807347 111.3154353 249.6489189  82.3207347 111.8804353 249.3429189
  81.3847347 109.5474353 248.2539189  81.0567347 109.0964353 249.1909189
  80.7417347 110.3944353 248.0139189  81.3237347 108.8084353 247.4549189
  85.6557347 109.8744353 246.8419189  85.5607347 109.0954353 245.8869189
  86.5437347 109.7264353 247.8209189  86.6207347 110.3734353 248.6059189
  87.4947347 108.6294353 247.8749189  87.3157347 107.9844353 247.0149189
  88.9417347 109.1364353 247.8019189  89.0997347 109.8674353 248.5939189
  89.6177347 108.3044353 247.9969189  89.3047347 109.7594353 246.4859189
  89.0337347 111.0944353 246.2379189  88.5537347 111.6924353 246.9989189
  89.3697347 111.6694353 245.0289189  89.1517347 112.7114353 244.8469189
  89.9837347 110.9134353 244.0549189  90.2467347 111.3614353 243.1079189
  90.2617347 109.5834353 244.2909189  90.7437347 108.9894353 243.5289189
  89.9237347 109.0124353 245.4999189  90.1447347 107.9704353 245.6789189
  87.2987347 107.8504353 249.1679189  86.5607347 108.2704353 250.0609189
  87.9647347 106.7044353 249.2579189  88.4597347 106.2614353 248.4839189
  88.0287347 105.9844353 250.5179189  87.1357347 106.2194353 251.0969189
  88.0537347 104.4744353 250.2829189  88.7517347 104.2524353 249.4759189
  88.4347347 103.9824353 251.1779189  86.6947347 103.8864353 249.9359189
  85.9157347 104.6204353 250.1439189  86.6527347 103.6704353 248.8689189
  86.4207347 102.6164353 250.7239189  87.2067347 101.8884353 250.5219189
  86.4567347 102.8374353 251.7909189  85.1237347 102.0344353 250.3929189
  85.0627347 101.4694353 249.5459189  84.0177347 102.1854353 251.1119189
  84.0007347 102.9134353 252.2169189  84.8517347 103.3764353 252.5359189
  83.1367347 103.0124353 252.7499189  82.8987347 101.5904353 250.7099189
  82.8977347 101.0274353 249.8599189  82.0417347 101.6974353 251.2519189
  89.2597347 106.4224353 251.3049189  90.2877347 106.8064353 250.7409189
  89.1417347 106.3654353 252.6329189  88.3317347 105.9914353 253.1279189
  90.2157347 106.8584353 253.4879189  90.3677347 107.9134353 253.2609189
  89.8237347 106.7084353 254.9569189  89.0077347 107.3944353 255.1829189
  89.4487347 105.6994353 255.1279189  90.9797347 106.9784353 255.8989189
  91.1737347 106.1874353 256.8449189  91.6947347 107.9804353 255.6919189
  91.5287347 106.1354353 253.2149189  92.6047347 106.7164353 253.3989189
  91.4657347 104.8784353 252.7789189  90.5967347 104.3664353 252.6299189
  92.6697347 104.1274353 252.4769189  93.4257347 104.3674353 253.2239189
  92.4507347 103.0644353 252.5759189  93.2537347 104.3734353 251.1039189
  94.3637347 103.9064353 250.8289189  92.5407347 105.0904353 250.2369189
  91.6257347 105.4894353 250.4479189  93.0187347 105.3694353 248.8899189
  93.6117347 104.5054353 248.5919189  91.8327347 105.5674353 247.9389189
  91.1637347 106.3224353 248.3509189  92.1967347 105.9494353 246.9849189
  91.0557347 104.2874353 247.7009189  91.6517347 103.1964353 247.8139189
  89.8487347 104.3734353 247.3919189  93.9217347 106.5924353 248.8149189
  94.6917347 106.7134353 247.8559189  93.8557347 107.4914353 249.7909189
  93.2757347 107.3874353 250.6239189  94.6287347 108.7274353 249.7439189
  94.4567347 109.2344353 248.7949189  94.1827347 109.6874353 250.8589189
  94.2847347 109.1804353 251.8179189  95.0637347 110.9284353 250.8759189
  94.7347347 111.5974353 251.6709189  96.0987347 110.6374353 251.0519189
  94.9897347 111.4404353 249.9169189  92.7157347 110.0764353 250.6629189
  92.6397347 110.7454353 249.8059189  92.1427347 109.1814353 250.4209189
  92.0907347 110.7484353 251.8659189  91.0507347 110.9924353 251.6469189
  92.1327347 110.0744353 252.7219189  92.6377347 111.6624353 252.0969189
  96.1077347 108.3874353 249.8629189  96.5397347 107.7664353 250.8409189
  96.8917347 108.8004353 248.8639189  96.5797347 109.3834353 248.0879189
  98.3007347 108.4254353 248.8229189  98.3437347 107.3564353 249.0309189
  98.8907347 108.7114353 247.4419189  98.6827347 109.7514353 247.1909189
  99.9737347 108.6094353 247.5059189  98.3957347 107.8344353 246.2919189
  97.3097347 107.9124353 246.2409189  98.9827347 108.3164353 244.9799189
  98.6237347 107.6854353 244.1669189  98.6767347 109.3474353 244.8009189
 100.0707347 108.2644353 245.0269189  98.7517347 106.3764353 246.5319189
  98.3897347 105.7714353 245.7009189  99.8337347 106.2744353 246.6099189
  98.2877347 106.0364353 247.4579189  99.1277347 109.1344353 249.8849189
  99.9497347 108.4904353 250.5459189  98.9437347 110.4364353 250.0739189
  98.2447347 111.0104353 249.6019189  99.7947347 111.1284353 251.0269189
  99.9837347 110.4794353 251.8819189 100.7597347 111.3374353 250.5659189
  99.1737347 112.4204353 251.5029189  98.1257347 112.8534353 251.0189189
  99.8667347 113.0484353 252.4519189 100.7577347 112.7034353 252.8089189
  99.4307347 114.2874353 253.0789189  98.5917347 114.6884353 252.5099189
  98.9637347 114.0344353 254.5159189  98.1737347 113.2834353 254.5009189
  99.7927347 113.6124353 255.0849189  98.4527347 115.2654353 255.2389189
  99.2627347 115.9854353 255.3549189  97.6797347 115.7484353 254.6409189
  97.8917347 114.9004353 256.6029189  97.3077347 115.7344353 256.9929189
  97.2127347 114.0534353 256.5039189  99.0017347 114.5524353 257.5819189
  99.5297347 113.6664353 257.2289189  99.7267347 115.3654353 257.6109189
  98.4837347 114.3044353 258.9549189  99.2757347 114.0704353 259.5879189
  98.0017347 115.1574353 259.3039189  97.8117347 113.5114353 258.9339189
 100.5737347 115.2924353 253.0769189 101.7357347 114.9204353 253.2629189
 100.2407347 116.5644353 252.8739189  99.2867347 116.8714353 252.6829189
 101.2137347 117.6464353 252.9059189 102.2107347 117.2174353 252.8079189
 100.9917347 118.6144353 251.7419189  99.9637347 118.9754353 251.7729189
 101.6387347 119.4814353 251.8739189 101.2577347 118.0064353 250.3859189
 102.5267347 118.0434353 249.8239189 103.3337347 118.5154353 250.3649189
 102.7737347 117.4874353 248.5849189 103.7657347 117.5274353 248.1599189
 101.7477347 116.8814353 247.8939189 101.9877347 116.3254353 246.6589189
 101.3917347 116.7314353 245.9959189 100.4817347 116.8304353 248.4309189
  99.6797347 116.3554353 247.8859189 100.2427347 117.3904353 249.6699189
  99.2477347 117.3484353 250.0889189 101.1107347 118.3924353 254.2279189
 100.0277347 118.4994353 254.8109189 102.2467347 118.9094353 254.6979189
 103.1397347 118.8404353 254.2099189 102.3177347 119.6264353 255.9629189
 101.3027347 119.7864353 256.3249189 103.0567347 118.8164353 257.0499189
 103.0517347 119.3944353 257.9739189 102.3447347 117.4994353 257.3049189
 102.8777347 116.9404353 258.0739189 101.3257347 117.6954353 257.6399189
 102.3177347 116.9164353 256.3849189 104.5047347 118.5764353 256.6479189
 105.0087347 118.0044353 257.4269189 104.5347347 118.0194353 255.7119189
 105.0097347 119.5334353 256.5169189 103.0107347 120.9614353 255.7329189
 103.7887347 121.1334353 254.7919189 102.7147347 121.9124353 256.6129189
 102.0647347 121.7854353 257.3889189 103.3077347 123.2434353 256.5389189
 104.0227347 123.2494353 255.7169189 102.2317347 124.2964353 256.2649189
 101.4407347 124.2044353 257.0099189 102.6637347 125.2904353 256.3799189
 101.6307347 124.1694353 254.8789189 102.3577347 124.4044353 253.8909189
 100.4307347 123.8384353 254.7779189 104.0467347 123.5774353 257.8299189
 103.5697347 123.2894353 258.9269189 105.1377347 124.1474353 257.8059189
  63.1007347  96.2524353 262.1659189  63.8127347  96.8364353 262.6499189
  62.2037347  96.2954353 262.6899189  63.4317347  95.2674353 262.1249189
  62.8987347  96.7514353 260.8189189  63.7297347  97.4034353 260.5509189
  62.9127347  95.9144353 260.1209189  61.5967347  97.5124353 260.6579189
  60.6467347  97.2954353 261.4099189  61.5517347  98.4064353 259.6719189
  62.3347347  98.5834353 259.0419189  60.3757347  99.2244353 259.3919189
  59.6197347  99.0724353 260.1629189  60.7267347 100.7114353 259.4069189
  61.2757347 100.9354353 260.3219189  61.3957347 100.9244353 258.5729189
  59.5177347 101.6354353 259.3179189  58.6887347 101.1944353 259.8719189
  59.7557347 102.5834353 259.8009189  59.0767347 101.9004353 257.8909189
  59.8827347 101.8824353 256.9609189  57.7847347 102.1454353 257.7109189
  57.1507347 102.1504353 258.5099189  57.4257347 102.3284353 256.7739189
  59.8277347  98.8024353 258.0339189  60.5547347  98.8134353 257.0349189
  58.5517347  98.4304353 257.9989189  57.9287347  98.4454353 258.8069189
  57.9357347  97.9614353 256.7689189  58.6917347  97.4194353 256.2009189
  56.7737347  97.0164353 257.0779189  56.3247347  96.6754353 256.1449189
  57.1427347  96.1574353 257.6389189  56.0247347  97.5424353 257.6699189
  57.4417347  99.1344353 255.9249189  57.3607347 100.2774353 256.3809189
  57.0987347  98.8294353 254.6749189  57.1877347  97.8934353 254.2799189
  56.5587347  99.8174353 253.7459189  55.9837347 100.5574353 254.3029189
  57.6757347 100.5694353 253.0159189  58.2857347 101.0974353 253.7489189
  58.3257347  99.8464353 252.5219189  57.1757347 101.5544353 251.9959189
  56.6397347 102.7694353 252.3879189  56.5807347 103.0124353 253.4389189
  56.1797347 103.6754353 251.4509189  55.7677347 104.6214353 251.7699189
  56.2477347 103.3704353 250.1079189  55.8877347 104.0764353 249.3739189
  56.7757347 102.1624353 249.7039189  56.8297347 101.9214353 248.6529189
  57.2357347 101.2604353 250.6439189  57.6467347 100.3154353 250.3209189
  55.6677347  99.0984353 252.7489189  56.1387347  98.2284353 252.0099189
  54.3877347  99.4644353 252.7259189  53.9947347 100.1904353 253.3259189
  53.4207347  98.8454353 251.8229189  52.4247347  99.1854353 252.1049189
  53.6727347  99.2774353 250.3779189  54.7067347  99.0544353 250.1159189
  53.0417347  98.6854353 249.7149189  53.4057347 100.7534353 250.1289189
  52.3787347 100.9894353 250.4069189  54.0547347 101.3534353 250.7669189
  53.6367347 101.1274353 248.6749189  54.6417347 100.8274353 248.3789189
  52.9397347 100.5754353 248.0439189  53.4707347 102.5584353 248.4449189
  54.2977347 103.1494353 248.5239189  52.3207347 103.1454353 248.1399189
  51.1957347 102.4564353 248.0319189  51.1987347 101.4474353 248.1849189
  50.3257347 102.9344353 247.7959189  52.2977347 104.4604353 247.9399189
  53.1567347 105.0034353 248.0219189  51.4207347 104.9254353 247.7049189
  53.4537347  97.3254353 251.9549189  53.4047347  96.5904353 250.9659189
  53.5477347  96.8524353 253.1959189  53.6227347  97.4624353 254.0099189
  53.5557347  95.4344353 253.5439189  53.5497347  95.3954353 254.6329189
  52.3107347  94.7204353 253.0009189  52.2737347  94.8484353 251.9189189
  52.4047347  93.6514353 253.1929189  51.0037347  95.2154353 253.5999189
  51.0477347  95.1334353 254.6859189  50.8727347  96.2714353 253.3649189
  49.8097347  94.4274353 253.0789189  50.0007347  93.3604353 253.1959189
  48.9307347  94.6614353 253.6799189  49.5177347  94.7314353 251.6159189
  50.4127347  94.5464353 251.0229189  48.7477347  94.0514353 251.2519189
  49.0717347  96.1364353 251.4109189  48.6467347  96.2314353 250.4669189
  48.3677347  96.3864353 252.1349189  49.8887347  96.7744353 251.4879189
  54.8097347  94.7124353 253.0619189  54.7877347  93.4864353 252.9019189
  55.9017347  95.4344353 252.8259189  55.9337347  96.4494353 252.9219189
  57.1647347  94.8444353 252.4049189  57.0507347  93.7614353 252.3699189
  57.5527347  95.3244353 251.0029189  56.7917347  94.9974353 250.2939189
  57.5527347  96.4144353 250.9899189  58.8937347  94.8314353 250.5409189
  59.0167347  93.5904353 249.9389189  58.1407347  92.9734353 249.8039189
  60.2457347  93.1334353 249.5099189  60.3277347  92.1624353 249.0439189
  61.3687347  93.9154353 249.6759189  62.3317347  93.5584353 249.3409189
  61.2597347  95.1554353 250.2709189  62.1377347  95.7714353 250.4009189
  60.0277347  95.6084353 250.6999189  59.9487347  96.5804353 251.1649189
  58.2537347  95.2094353 253.4049189  58.3457347  96.3604353 253.8429189
  59.0767347  94.2254353 253.7619189  59.0417347  93.2884353 253.3599189
  60.1157347  94.3994353 254.7729189  60.1967347  95.4554353 255.0309189
  59.7607347  93.6374353 256.0519189  58.7617347  93.9404353 256.3659189
  59.7117347  92.5744353 255.8149189  60.7137347  93.8234353 257.2339189
  61.7317347  93.6524353 256.8829189  60.6307347  95.2434353 257.7739189
  61.3167347  95.3534353 258.6139189  60.9027347  95.9484353 256.9879189
  59.6127347  95.4474353 258.1069189  60.4097347  92.8154353 258.3279189
  61.0977347  92.9634353 259.1599189  59.3857347  92.9524353 258.6749189
  60.5277347  91.8054353 257.9349189  61.4437347  93.9134353 254.2069189
  61.5637347  92.7214353 253.8559189  62.4597347  94.7714353 254.0899189
  62.4297347  96.2394353 254.2119189  62.5207347  96.5594353 255.2499189
  61.4977347  96.6564353 253.8299189  63.6017347  96.6694353 253.3969189
  64.0117347  97.6084353 253.7689189  63.3147347  96.8354353 252.3589189
  64.5997347  95.5734353 253.5039189  65.2597347  95.7254353 254.3579189
  65.2317347  95.5294353 252.6169189  63.7767347  94.2874353 253.6619189
  63.7317347  93.6994353 252.7449189  64.3917347  93.3594353 254.6989189
  64.1047347  93.4494353 255.8939189  65.2457347  92.4594353 254.2249189
  65.4747347  92.3684353 253.2349189  65.9397347  91.5114353 255.0819189
  65.4287347  91.4974353 256.0449189  65.8977347  90.1024353 254.4829189
  66.3507347  90.1384353 253.4919189  66.5227347  89.4524353 255.0949189
  64.5157347  89.4584353 254.3549189  63.8987347  90.0974353 253.7229189
  64.6247347  88.0934353 253.6999189  63.6327347  87.6494353 253.6169189
  65.0587347  88.2004353 252.7059189  65.2607347  87.4484353 254.3059189
  63.8437347  89.3454353 255.7139189  62.8627347  88.8844353 255.5979189
  64.4567347  88.7314353 256.3729189  63.7287347  90.3394353 256.1469189
  67.3867347  91.9384353 255.2979189  68.0327347  92.5114353 254.4179189
  67.8897347  91.6424353 256.4959189  67.3527347  91.1894353 257.2349189
  69.2667347  91.9424353 256.8629189  69.4197347  91.6464353 257.9009189
  70.2287347  91.1434353 255.9799189  70.1087347  91.4624353 254.9449189
  71.2537347  91.3774353 256.2689189  70.0257347  89.6594353 256.0599189
  70.3827347  88.9604353 257.2009189  70.8117347  89.4904353 258.0389189
  70.1977347  87.5944353 257.2809189  70.4817347  87.0614353 258.1769189
  69.6497347  86.9114353 256.2159189  69.5047347  85.8424353 256.2759189
  69.2867347  87.5954353 255.0729189  68.8567347  87.0624353 254.2379189
  69.4747347  88.9614353 254.9989189  69.1887347  89.4914353 254.1029189
  69.5507347  93.4394353 256.7739189  68.8567347  94.2394353 257.4079189
  70.5637347  93.8344353 255.9989189  71.0947347  93.2014353 255.4009189
  71.0067347  95.2204353 255.9369189  70.5187347  95.7494353 256.7559189
  72.5247347  95.2944353 256.1039189  72.8477347  96.3304353 256.0019189
  72.7917347  94.9754353 257.1109189  73.2637347  94.4384353 255.0959189
  72.6187347  93.5764353 254.4629189  74.4877347  94.6264353 254.9359189
  70.5907347  95.9104353 254.6439189  71.2137347  96.9014353 254.2499189
  69.5557347  95.4104353 253.9779189  69.0267347  94.5894353 254.2719189
  69.0927347  96.0214353 252.7439189  69.9637347  96.3564353 252.1809189
  68.3237347  95.0054353 251.9009189  67.5067347  94.5974353 252.4959189
  67.8737347  95.5184353 251.0509189  69.1797347  93.8594353 251.3879189
  70.0557347  94.2584353 250.8759189  69.5437347  93.2704353 252.2299189
  68.4007347  92.9664353 250.4419189  67.5957347  92.4764353 250.9889189
  67.9347347  93.5784353 249.6699189  69.2417347  91.9554353 249.8139189
  69.6697347  92.1854353 248.9169189  69.4907347  90.7574353 250.3259189
  68.9877347  90.3824353 251.4909189  68.3927347  91.0204353 252.0189189
  69.1957347  89.4554353 251.8609189  70.2667347  89.9124353 249.6519189
  70.6617347  90.1894353 248.7529189  70.4667347  88.9884353 250.0339189
  68.2127347  97.2284353 253.0409189  67.4737347  97.2604353 254.0289189
  68.3037347  98.2304353 252.1709189  68.9087347  98.1994353 251.3499189
  67.5537347  99.4744353 252.2939189  66.8857347  99.4094353 253.1529189
  68.4847347 100.6744353 252.5449189  69.1697347 100.7614353 251.7019189
  67.6817347 101.9614353 252.6409189  68.3567347 102.7984353 252.8189189
  67.1407347 102.1234353 251.7089189  66.9717347 101.8864353 253.4649189
  69.3047347 100.4574353 253.8059189  69.9567347 101.3154353 253.9679189
  68.6367347 100.3434353 254.6599189  69.9097347  99.5574353 253.6959189
  66.7507347  99.6744353 251.0169189  67.2977347  99.5744353 249.9129189
  65.4617347  99.9624353 251.1679189  64.9997347 100.0124353 252.0759189
  64.5807347 100.2354353 250.0419189  65.0517347  99.8734353 249.1279189
  63.2457347  99.5064353 250.1999189  63.4487347  98.4554353 250.4079189
  62.7337347  99.9104353 251.0729189  62.2987347  99.5884353 249.0019189
  62.2747347 100.6204353 248.6519189  62.7957347  98.7204353 247.8599189
  62.1057347  98.7954353 247.0189189  63.7847347  99.0584353 247.5489189
  62.8547347  97.6834353 248.1899189  60.8927347  99.1884353 249.4119189
  60.2297347  99.2514353 248.5489189  60.9007347  98.1654353 249.7889189
  60.5367347  99.8604353 250.1929189  64.3517347 101.7354353 249.9439189
  63.9117347 102.3654353 250.9149189  64.6277347 102.2934353 248.7619189
  64.8777347 101.7494353 247.9359189  64.6027347 103.7274353 248.5249189
  64.1737347 104.2094353 249.4029189  66.0207347 104.3094353 248.3329189
  65.9417347 105.3954353 248.2869189  66.9137347 103.9514353 249.5089189
  67.9077347 104.3714353 249.3519189  66.4877347 104.3584353 250.4259189
  66.9877347 102.8674353 249.5929189  66.6267347 103.8184353 247.0269189
  67.6257347 104.2384353 246.9089189  66.6897347 102.7304353 247.0419189
  65.9997347 104.1344353 246.1929189  63.7497347 104.0134353 247.2959189
  63.4617347 103.1314353 246.4809189  63.3527347 105.2784353 247.1759189
  63.5867347 105.9984353 247.8589189  62.5467347 105.7744353 246.0669189
  62.3487347 104.9634353 245.3659189  61.1977347 106.2884353 246.5679189
  60.7177347 105.5014353 247.1499189  61.3717347 107.1244353 247.2449189
  60.2417347 106.7374353 245.4719189  60.8167347 107.1074353 244.6229189
  59.6697347 105.8784353 245.1199189  59.2847347 107.8184353 245.9379189
  58.4877347 108.3044353 245.1079189  59.3247347 108.1824353 247.1309189
  63.3187347 106.8834353 245.3629189  63.7807347 107.8294353 246.0109189
  63.4567347 106.7674353 244.0449189  63.0777347 105.9984353 243.4929189
  64.1847347 107.7674353 243.2769189  65.0827347 108.0344353 243.8339189
  64.5907347 107.2014353 241.9169189  63.7057347 106.7994353 241.4239189
  64.9607347 108.0144353 241.2929189  65.6477347 106.1174353 241.9869189
  66.4977347 106.4724353 242.5689189  65.2457347 105.2484353 242.5069189
  66.1147347 105.7104353 240.5999189  65.2477347 105.5144353 239.9689189
  66.6607347 106.5374353 240.1449189  66.9667347 104.5274353 240.6319189
  66.5267347 103.6214353 240.4729189  68.2737347 104.5484353 240.8529189
  68.9227347 105.6794353 241.0719189  68.4177347 106.5654353 241.0739189
  69.9287347 105.6664353 241.2389189  68.9487347 103.4024353 240.8559189
  68.4607347 102.5224353 240.6899189  69.9547347 103.4034353 241.0249189
  63.3407347 109.0214353 243.0839189  62.1177347 108.9534353 242.9379189
  64.0047347 110.1734353 243.0829189  65.0097347 110.2554353 243.2379189
  63.3217347 111.4364353 242.8539189  62.4107347 111.4434353 243.4529189
  64.2047347 112.6084353 243.2839189  65.1567347 112.5634353 242.7549189
  63.7287347 113.5484353 243.0049189  64.4347347 112.5874353 244.6809189
  65.0027347 113.3454353 244.9299189  62.9427347 111.5824353 241.3819189
  63.4657347 110.8914353 240.5029189  62.0137347 112.4964353 241.1209189
  61.5497347 113.0634353 241.8299189  61.5837347 112.7554353 239.7549189
  61.4407347 111.7974353 239.2559189  60.2597347 113.5174353 239.7469189
  59.9527347 113.7024353 238.7179189  59.4967347 112.9254353 240.2519189
  60.3837347 114.4684353 240.2649189  62.6457347 113.5474353 238.9989189
  63.3017347 114.4364353 239.5469189  62.8097347 113.2104353 237.7229189
  62.2607347 112.4954353 237.2459189  63.8117347 113.8544353 236.8909189
  64.7207347 113.9604353 237.4819189  64.1157347 113.0004353 235.6599189
  64.8677347 113.4984353 235.0489189  64.4907347 112.0274353 235.9759189
  63.2047347 112.8664353 235.0759189  63.3477347 115.2424353 236.4569189
  62.1507347 115.5334353 236.3729189  64.3217347 116.1054353 236.1809189
  65.3157347 115.9074353 236.2979189  64.0207347 117.4364353 235.6759189
  63.2677347 117.8874353 236.3219189  65.2777347 118.3084353 235.6939189
  66.0477347 117.8274353 235.0909189  65.0507347 119.2624353 235.2189189
  65.8367347 118.5734353 237.0829189  65.8867347 117.6344353 237.6349189
  66.8577347 118.9464353 236.9939189  65.0077347 119.5704353 237.8679189
  63.9847347 120.0484353 237.3339189  65.3807347 119.8794353 239.0189189
  63.4677347 117.3544353 234.2579189  63.9677347 116.5984353 233.4209189
  62.4237347 118.1434353 233.9919189  61.9667347 118.7314353 234.6889189
  61.8387347 118.2334353 232.6629189  62.3907347 117.5214353 232.0489189
  60.3447347 117.8754353 232.7089189  59.9287347 117.9914353 231.7079189
  60.1547347 116.4334353 233.1549189  59.0907347 116.1984353 233.1819189
  60.6567347 115.7664353 232.4539189  60.5807347 116.3014353 234.1499189
  59.6647347 118.7514353 233.6159189  58.7127347 118.5214353 233.6409189
  61.9887347 119.6054353 232.0269189  61.8847347 119.7134353 230.8009189
  62.2287347 120.6464353 232.8199189  62.2777347 120.5764353 233.8359189
  62.4467347 121.9954353 232.3129189  62.6227347 121.9514353 231.2379189
  61.2087347 122.8904353 232.5209189  61.0987347 123.0884353 233.5869189
  61.3877347 124.2234353 231.8079189  60.5037347 124.8424353 231.9659189
  62.2647347 124.7344353 232.2059189  61.5227347 124.0494353 230.7399189
  59.9537347 122.1814353 232.0349189  59.0887347 122.8264353 232.1889189
  60.0527347 121.9534353 230.9739189  59.8197347 121.2554353 232.5939189
  63.6587347 122.5794353 233.0229189  63.7727347 122.4954353 234.2499189
  64.5617347 123.1754353 232.2499189  64.4897347 123.2444353 231.2349189
  65.7527347 123.7904353 232.8149189  66.2747347 123.0554353 233.4269189
  66.7027347 124.2384353 231.7059189  67.6427347 124.5484353 232.1619189
  66.9857347 123.0964353 230.7409189  67.6647347 123.4394353 229.9599189
  67.4437347 122.2684353 231.2819189  66.0517347 122.7624353 230.2889189
  66.1257347 125.3374353 230.9909189  66.7967347 125.7254353 230.3909189
  65.3557347 124.9714353 233.6979189  64.1827347 125.3324353 233.8119189
  66.3537347 125.5864353 234.3369189  67.3337347 125.3074353 234.2889189
  66.0797347 126.7444353 235.1769189  65.3717347 126.4334353 235.9449189
  67.3697347 127.2314353 235.8409189  67.8097347 126.4084353 236.4039189
  68.0847347 127.5054353 235.0649189  67.1747347 128.4184353 236.7729189
  66.8397347 129.2814353 236.1969189  66.3877347 128.1904353 237.4919189
  68.4527347 128.7714353 237.5169189  68.2207347 129.4574353 238.3319189
  68.8707347 127.8714353 237.9679189  69.4867347 129.4054353 236.5999189
  70.4387347 129.4844353 237.1259189  69.6517347 128.7594353 235.7379189
  69.0647347 130.7544353 236.1349189  69.8787347 131.2474353 235.7159189
  68.3137347 130.6564353 235.4219189  68.7057347 131.3034353 236.9419189
  65.4377347 127.8774353 234.3879189  64.7827347 128.7374353 234.9839189
  65.6117347 127.8934353 233.0739189  66.2477347 127.2584353 232.5919189
  64.9247347 128.8044353 232.1859189  64.7467347 129.7484353 232.7009189
  65.5597347 129.0244353 231.3279189  63.6077347 128.2344353 231.7059189
  62.8307347 127.6604353 232.4789189  63.3467347 128.3964353 230.4129189
  63.9657347 128.8964353 229.7749189  62.1527347 127.8754353 229.7819189
  61.4677347 127.5384353 230.5599189  61.6577347 128.6884353 229.2509189
  62.3817347 126.7364353 228.8149189  61.4767347 126.4214353 228.0319189
  63.5507347 126.1054353 228.8359189  64.2887347 126.3064353 229.5109189
  63.8857347 125.0554353 227.8829189  63.3627347 125.2404353 226.9449189
  65.3917347 125.0524353 227.5729189  65.9297347 124.7714353 228.4789189
  65.7107347 124.0334353 226.4889189  66.7807347 124.0454353 226.2819189
  65.4167347 123.0394353 226.8259189  65.1627347 124.2844353 225.5809189
  65.8537347 126.4494353 227.1479189  65.7827347 127.1194353 228.0049189
  66.9057347 126.4024353 226.8669189  65.0647347 127.0414353 225.9959189
  65.4557347 128.0304353 225.7579189  65.1557347 126.3954353 225.1229189
  64.0147347 127.1244353 226.2779189  63.4457347 123.7144353 228.4499189
  63.8637347 123.3234353 229.5459189  62.5947347 123.0124353 227.7059189
  62.2017347 123.3414353 226.8239189  62.1497347 121.6874353 228.1069189
  62.1547347 121.6264353 229.1949189  60.7247347 121.4404353 227.6129189
  60.6877347 121.6004353 226.5349189  60.4607347 120.3974353 227.7899189
  59.6887347 122.3414353 228.2899189  59.2717347 121.8114353 229.1459189
  60.1947347 123.2254353 228.6779189  58.3327347 122.8724353 227.2209189
  58.0427347 121.3884353 226.2639189  57.2307347 121.5634353 225.5579189
  58.9477347 121.1254353 225.7169189  57.7727347 120.5714353 226.9329189
  63.0977347 120.6274353 227.5609189  63.7397347 120.8224353 226.5249189
  63.1797347 119.4914353 228.2669189  62.5777347 119.2734353 229.0609189
  64.1517347 118.4574353 227.9529189  64.8037347 118.8484353 227.1719189
  64.9887347 118.1064353 229.1889189  64.3517347 117.5754353 229.8959189
  65.7747347 117.4144353 228.8859189  65.6377347 119.2844353 229.9159189
  64.8777347 120.0474353 230.0829189  66.1807347 118.8404353 231.2629189
  66.6397347 119.6904353 231.7679189  65.3657347 118.4524353 231.8739189
  66.9267347 118.0604353 231.1149189  66.7427347 119.8874353 229.0709189
  67.1927347 120.7244353 229.6039189  67.5027347 119.1314353 228.8729189
  66.3277347 120.2404353 228.1269189  63.4627347 117.1954353 227.4449189
  62.3927347 116.8344353 227.9469189  64.0377347 116.5064353 226.4569189
  65.1937347 116.8894353 225.6279189  66.1367347 116.7034353 226.1419189
  65.1727347 117.9484353 225.3729189  65.0457347 116.0254353 224.4149189
  66.0167347 115.8004353 223.9739189  64.4557347 116.5264353 223.6479189
  64.3737347 114.7884353 224.8779189  65.0967347 114.0564353 225.2379189
  63.8167347 114.3154353 224.0689189  63.4387347 115.2454353 226.0039189
  62.4067347 115.3624353 225.6719189  63.3737347 114.2224353 227.1289189
  64.2517347 114.1584353 227.9909189  62.3107347 113.4124353 227.1089189
  61.5837347 113.4334353 226.3929189  62.1157347 112.4094353 228.1489189
  62.2917347 112.9034353 229.1049189  60.6857347 111.8674353 228.0989189
  60.5667347 111.2754353 227.1909189  60.5377347 111.1924353 228.9419189
  59.6007347 112.9384353 228.1319189  59.8397347 113.7124353 227.4029189
  58.6517347 112.4964353 227.8279189  59.4397347 113.5744353 229.5009189
  58.3977347 114.2224353 229.7359189  60.3507347 113.4264353 230.3429189
  63.1067347 111.2584353 228.0419189  63.1627347 110.4214353 228.9499189
  63.8687347 111.1764353 226.9519189  63.7997347 111.8184353 226.1629189
  64.8827347 110.1434353 226.7939189  64.5767347 109.3164353 227.4339189
  64.9587347 109.6994353 225.3279189  65.3927347 110.5064353 224.7379189
  65.6367347 108.8494353 225.2519189  63.6167347 109.3134353 224.7219189
  62.9087347 110.1324353 224.8509189  63.7317347 109.1584353 223.6489189
  63.0587347 108.0534353 225.3609189  63.8117347 107.2664353 225.3339189
  62.8357347 108.2444353 226.4109189  61.8007347 107.5794353 224.6509189
  61.0537347 108.3734353 224.6709189  62.0297347 107.3824353 223.6039189
  61.2317347 106.3504353 225.2719189  60.3757347 106.0644353 224.7549189
  61.9337347 105.5834353 225.2309189  60.9877347 106.5434353 226.2639189
  66.2697347 110.5844353 227.2499189  67.1907347 109.7614353 227.2469189
  66.4447347 111.8484353 227.6389189  65.6817347 112.5134353 227.7619189
  67.7657347 112.3944353 227.9259189  68.4767347 111.7174353 227.4519189
  67.8807347 113.8114353 227.3529189  68.9237347 114.1284353 227.3669189
  67.5617347 113.8124353 226.3109189  67.0937347 114.7284353 228.0929189
  66.1497347 114.4734353 228.0309189  68.1107347 112.4334353 229.4109189
  69.2927347 112.5524353 229.7469189  67.1257347 112.3344353 230.3049189
  66.1457347 112.1784353 230.0709189  67.4087347 112.4494353 231.7319189
  68.0697347 113.3074353 231.8519189  66.1097347 112.6784353 232.5159189
  66.3657347 112.9634353 233.5369189  65.5807347 113.5224353 232.0729189
  65.1657347 111.4904353 232.5679189  65.7457347 110.5704353 232.6479189
  64.5487347 111.5574353 233.4639189  64.2777347 111.4174353 231.3529189
  64.5537347 112.0564353 230.3389189  63.2117347 110.6254353 231.4389189
  63.0237347 110.1154353 232.3019189  62.5827347 110.5284353 230.6419189
  68.1417347 111.2364353 232.2889189  68.8727347 111.3734353 233.2759189
  67.9677347 110.0634353 231.6879189  67.3747347 109.9074353 230.8729189
  68.6527347 108.8844353 232.1929189  68.4707347 108.0414353 231.5259189
  69.7287347 109.0604353 232.1979189  68.1877347 108.5344353 233.5929189
  66.9907347 108.3594353 233.8509189  69.1427347 108.4324353 234.5149189
  70.1207347 108.6574353 234.3349189  68.8827347 107.9874353 235.8749189
  67.8067347 107.8714353 236.0089189  69.5427347 106.6274353 236.1339189
  69.1467347 105.9054353 235.4189189  70.6117347 106.7154353 235.9399189
  69.3477347 106.0804353 237.5339189  69.8927347 106.6974353 238.2489189
  68.2937347 106.1334353 237.8059189  69.8307347 104.6394353 237.6259189
  69.5947347 104.2384353 238.6119189  69.2967347 104.0294353 236.8979189
  71.3287347 104.5304353 237.3789189  71.5397347 104.7494353 236.3319189
  71.8487347 105.2814353 237.9729189  71.8557347 103.1804353 237.7169189
  72.8937347 103.2144353 237.7639189  71.4777347 102.8804353 238.6379189
  71.5647347 102.5004353 236.9859189  69.3957347 109.0264353 236.8619189
  70.4427347 109.6444353 236.6489189  68.6467347 109.2134353 237.9469189
  67.8007347 108.6774353 238.1399189  68.9597347 110.2034353 238.9709189
  69.7207347 110.8834353 238.5869189  67.7297347 111.0634353 239.3239189
  68.0567347 111.8904353 239.9549189  67.1077347 111.6404353 238.0629189
  66.2407347 112.2454353 238.3289189  67.8397347 112.2624353 237.5479189
  66.7957347 110.8284353 237.4059189  66.7107347 110.2504353 240.1059189
  65.8507347 110.8764353 240.3449189  66.3847347 109.4004353 239.5059189
  67.1637347 109.8894353 241.0289189  69.4857347 109.4814353 240.2019189
  69.0167347 108.3904353 240.5439189  70.4627347 110.0954353 240.8669189
  70.8157347 111.0194353 240.6179189  71.1237347 109.5024353 242.0199189
  70.8657347 108.4434353 242.0279189  72.6387347 109.6724353 241.8939189
  72.8817347 110.7284353 242.0099189  73.1187347 109.1424353 242.7159189
  73.2357347 109.1744353 240.5749189  72.8337347 109.7904353 239.7699189
  74.7477347 109.3214353 240.5819189  75.1527347 108.9624353 239.6359189
  75.0107347 110.3714353 240.7139189  75.1667347 108.7364353 241.4009189
  72.8387347 107.7314353 240.3049189  73.2767347 107.4044353 239.3619189
  73.2017347 107.0964353 241.1129189  71.7527347 107.6574353 240.2459189
  70.6407347 110.0874353 243.3429189  71.2757347 109.8574353 244.3769189
  69.5417347 110.8354353 243.3329189  69.0517347 111.1054353 242.4799189
  68.9307347 111.3424353 244.5529189  69.6767347 111.3734353 245.3479189
  68.4057347 112.7634353 244.3439189  67.5377347 112.7224353 243.6859189
  68.0617347 113.1534353 245.3019189  69.4197347 113.7364353 243.7549189
  69.8657347 113.2924353 242.8649189  68.9027347 114.6414353 243.4349189
  70.5187347 114.1094353 244.7289189  71.7027347 114.0514353 244.3979189
  70.1307347 114.5104353 245.9329189  69.1377347 114.5434353 246.1639189
  70.8257347 114.7864353 246.6269189  67.7877347 110.4144353 244.9439189
  66.9427347 110.0844353 244.1049189  67.7547347 109.9934353 246.2079189
  68.4117347 110.2754353 246.9349189  66.7207347 109.0594353 246.6299189
  65.8667347 109.1774353 245.9629189  67.2017347 107.6094353 246.5249189
  66.4057347 106.9374353 246.8469189  67.4667347 107.3884353 245.4909189
  68.0757347 107.4684353 247.1619189  66.2907347 109.3684353 248.0549189
  66.9757347 110.0804353 248.7919189  65.1327347 108.8324353 248.4259189
  64.5207347 108.3294353 247.7839189  64.6177347 108.9064353 249.7839189
  65.3457347 109.4304353 250.4039189  63.3027347 109.6914353 249.8379189
  62.5657347 109.1734353 249.2249189  62.7837347 109.7724353 251.2659189
  61.8497347 110.3334353 251.2819189  62.6097347 108.7664353 251.6469189
  63.5197347 110.2754353 251.8929189  63.5117347 111.0164353 249.3339189
  62.6697347 111.5164353 249.3679189  64.4017347 107.4954353 250.3149189
  63.8707347 106.6324353 249.6089189  64.8147347 107.2654353 251.5559189
  65.2207347 107.9774353 252.1629189  64.7167347 105.9414353 252.1599189
  65.0067347 105.1874353 251.4289189  65.6757347 105.8144353 253.3529189
  65.3927347 106.5494353 254.1059189  65.5697347 104.4314353 253.9749189
  66.2557347 104.3584353 254.8189189  64.5497347 104.2654353 254.3209189
  65.8277347 103.6774353 253.2309189  67.1047347 106.1034353 252.9199189
  67.7707347 106.0094353 253.7779189  67.4027347 105.3924353 252.1489189
  67.1667347 107.1164353 252.5219189  63.2767347 105.6934353 252.5849189
  62.6887347 106.4914353 253.3259189  62.7047347 104.5854353 252.1159189
  63.1697347 103.9254353 251.4919189  61.3427347 104.2214353 252.4639189
  60.9237347 105.0674353 253.0089189  60.4957347 103.9764353 251.1959189
  59.5037347 103.6484353 251.5069189  60.3567347 105.2604353 250.3979189
  59.7577347 105.0724353 249.5069189  59.8687347 106.0184353 251.0099189
  61.3447347 105.6134353 250.1029189  61.1087347 102.8834353 250.3369189
  60.4937347 102.7294353 249.4499189  62.1137347 103.1784353 250.0349189
  61.1587347 101.9564353 250.9089189  61.2767347 103.0134353 253.3939189
  60.3187347 102.8984353 254.1669189  62.2577347 102.1114353 253.3499189
  63.0527347 102.1524353 252.7119189  62.2497347 100.9654353 254.2499189
  61.7137347 101.2524353 255.1539189  61.5167347  99.7674353 253.6359189
  61.5327347  98.9334353 254.3369189  60.4837347 100.0434353 253.4229189
  62.0117347  99.4734353 252.7109189  63.6777347 100.5784353 254.6029189
  64.6007347 100.7634353 253.8059189  63.8417347 100.0104353 255.7959189
  63.0647347  99.7854353 256.4179189  65.1457347  99.6514353 256.3369189
  65.8877347  99.7164353 255.5409189  65.5877347 100.6244353 257.4469189
  64.7997347 100.6724353 258.1979189  66.8547347 100.1294353 258.1199189
  67.1497347 100.8304353 258.9009189  66.6727347  99.1494353 258.5619189
  67.6527347 100.0514353 257.3809189  65.7967347 102.0154353 256.8749189
  66.1087347 102.6924353 257.6699189  66.5677347 101.9804353 256.1049189
  64.8637347 102.3734353 256.4389189  65.0777347  98.2284353 256.8729189
  64.0427347  97.8094353 257.4029189  66.1777347  97.4894353 256.7329189
  67.0267347  97.8184353 256.2739189  66.2577347  96.1334353 257.2309189
  65.3387347  95.6034353 256.9819189  67.0727347  95.6124353 256.7279189
  66.4777347  96.0794353 258.7319189  66.4247347  97.0814353 259.4439189
  66.7347347  94.8624353 259.2179189  66.8497347  94.0274353 258.6439189
  66.8727347  94.6404353 260.6519189  66.2797347  95.4124353 261.1429189
  66.3537347  93.2484353 261.0179189  66.4057347  93.1104353 262.0979189
  65.3047347  93.1624353 260.7359189  67.1057347  92.2364353 260.3709189
  66.7547347  91.3564353 260.6229189  68.3067347  94.7884353 261.1469189
  68.5157347  95.3494353 262.2279189  69.2847347  94.3114353 260.3989189
  69.1427347  93.8674353 259.4919189  70.6707347  94.3834353 260.8199189
  70.9787347  95.4264353 260.8879189  70.7737347  93.9554353 261.8169189
  71.5757347  93.6474353 259.8549189  71.1427347  92.8624353 259.0149189
  72.8737347  93.8974353 259.9959189  73.2617347  94.4534353 260.7579189
  73.8727347  93.3914353 259.0609189  73.4327347  93.3614353 258.0639189
  75.0877347  94.3164353 259.0229189  74.7957347  95.2904353 258.6299189
  75.4577347  94.4784353 260.0349189  76.1187347  93.7674353 258.2199189
  76.8857347  94.3774353 258.2089189  74.2927347  91.9814353 259.4549189
  74.6817347  91.7404353 260.6029189  74.2157347  91.0544353 258.4979189
  73.8027347  91.2154353 257.5799189  74.7307347  89.7064353 258.6999189
  74.5417347  89.4454353 259.7409189  74.0107347  88.7264353 257.7699189
  74.3327347  87.7124353 258.0089189  72.9397347  88.7754353 257.9669189
  74.2517347  88.9834353 256.2889189  73.9827347  90.0124353 256.0499189
  75.3137347  88.8714353 256.0679189  73.4487347  88.0324353 255.4159189
  73.7257347  87.0034353 255.6459189  72.3877347  88.1354353 255.6439189
  73.6807347  88.3044353 253.9389189  73.4447347  89.3464353 253.7219189
  74.7357347  88.1614353 253.7069189  72.8597347  87.4214353 253.0669189
  72.6817347  87.8974353 252.1599189  73.3697347  86.5314353 252.8969189
  71.9537347  87.2174353 253.5339189  76.2347347  89.6144353 258.4699189
  76.8417347  88.6114353 258.8589189  76.8447347  90.6264353 257.8529189
  76.3667347  91.4664353 257.5289189  78.2717347  90.6094353 257.5889189
  78.5437347  89.6244353 257.2089189  78.4877347  91.3274353 256.7979189
  79.1487347  90.9254353 258.7789189  80.3687347  90.7464353 258.6959189
  78.5657347  91.3894353 259.8799189  77.5637347  91.5614353 259.9589189
  79.3187347  91.6964353 261.0859189  80.3097347  92.0464353 260.7949189
  78.6267347  92.8024353 261.8859189  78.5197347  93.6804353 261.2489189
  77.6207347  92.4714353 262.1439189  79.3517347  93.2104353 263.1649189
  78.6467347  93.6874353 263.8459189  79.7287347  92.3204353 263.6679189
  80.5037347  94.1594353 262.8839189  81.2537347  93.6554353 262.2739189
  80.1437347  95.0114353 262.3079189  81.1397347  94.6474353 264.1759189
  80.3967347  95.1874353 264.7629189  81.4537347  93.7894353 264.7699189
  82.3107347  95.5324353 263.9289189  82.6167347  95.9614353 264.8259189
  83.0907347  94.9724353 263.5289189  82.0437347  96.2824353 263.2599189
  79.4627347  90.4474353 261.9439189  78.4767347  89.7684353 262.2439189
  80.6997347  90.1504353 262.3359189  81.5367347  90.6614353 262.0549189
  80.9337347  89.0314353 263.2249189  80.5617347  88.1164353 262.7639189
  82.0057347  88.9014353 263.3719189  80.2587347  89.2324353 264.5679189
  80.1937347  90.3374353 265.1049189  79.7467347  88.1354353 265.1189189
  79.8197347  87.1964353 264.7269189  79.0197347  88.2284353 266.3729189
  78.9337347  87.2384353 266.8209189  79.5767347  88.8494353 267.0749189
  77.6367347  88.8144353 266.1589189  76.9517347  88.5164353 265.1749189
  77.2187347  89.6644353 267.0939189  77.7677347  89.9394353 267.9079189
  75.9007347  90.2784353 267.0099189  75.1547347  89.4874353 266.9289189
  75.6137347  91.0924353 268.2739189  74.5617347  91.3764353 268.2719189
  75.7697347  90.4524353 269.1419189  76.4567347  92.3544353 268.4429189
  76.6127347  92.8144353 267.4669189  75.9077347  93.0734353 269.0509189
  77.8017347  92.0804353 269.0869189  78.2137347  90.9024353 269.1319189
  78.4477347  93.0434353 269.5479189  75.7977347  91.1604353 265.7719189
  76.7717347  91.7914353 265.3539189  74.6027347  91.1934353 265.1799189
  73.7827347  90.6854353 265.5119189  74.3827347  91.9864353 263.9769189
  75.2547347  91.9064353 263.3279189  73.1687347  91.4504353 263.1959189
  73.0017347  92.0994353 262.3359189  73.4437347  90.0374353 262.7029189
  72.5777347  89.6694353 262.1519189  74.3147347  90.0434353 262.0479189
  73.6357347  89.3854353 263.5549189  71.9067347  91.4724353 264.0649189
  72.0177347  90.7474353 264.8709189  71.8137347  92.4534353 264.5299189
  70.6377347  91.1674353 263.2999189  69.7857347  91.2004353 263.9799189
  70.5017347  91.9074353 262.5109189  70.7097347  90.1744353 262.8569189
  74.1977347  93.4504353 264.3529189  73.5977347  93.7784353 265.3849189
  74.7337347  94.3584353 263.4959189  75.2177347  94.1154353 262.6319189
  74.6497347  95.7864353 263.7629189  74.5157347  95.9174353 264.8369189
  75.9317347  96.4874353 263.3229189  76.0247347  96.4044353 262.2399189
  75.8497347  97.5494353 263.5549189  77.1957347  95.9394353 263.9679189
  77.0277347  94.9024353 264.2609189  78.0007347  95.9374353 263.2329189
  77.6317347  96.7364353 265.1829189  77.3767347  97.9374353 265.2779189
  78.2947347  96.0694353 266.1189189  78.4837347  95.0744353 265.9989189
  78.6147347  96.5514353 266.9589189  73.4587347  96.4064353 263.0339189
  73.0567347  95.9264353 261.9689189  72.8787347  97.4724353 263.5799189
  73.1977347  98.1134353 264.8679189  74.2617347  98.3354353 264.9529189
  72.9367347  97.4734353 265.7109189  72.3707347  99.3664353 264.8489189
  72.9467347 100.2074353 264.4629189  72.0477347  99.6354353 265.8549189
  71.2037347  99.0764353 263.9759189  70.8077347  99.9874353 263.5279189
  70.3907347  98.6184353 264.5399189  71.7487347  98.1224353 262.9089189
  71.0077347  97.4064353 262.5539189  72.1857347  98.8804353 261.6639189
  73.3517347  99.2424353 261.4919189  71.2127347  99.1164353 260.7829189
  70.2527347  98.7874353 260.8869189  71.4637347  99.8864353 259.5719189
  72.3247347  99.4754353 259.0449189  70.2537347  99.7954353 258.6269189
  69.3637347 100.0944353 259.1799189  70.4147347 100.7404353 257.4499189
  69.5467347 100.6584353 256.7959189  70.4987347 101.7644353 257.8139189
  71.3147347 100.4784353 256.8929189  70.0677347  98.3654353 258.1439189
  69.2077347  98.3164353 257.4759189  70.9617347  98.0424353 257.6099189
  69.9007347  97.7114353 258.9999189  71.7777347 101.3294353 259.9439189
  71.2537347 101.8664353 260.9289189  72.6417347 101.9684353 259.1509189
  73.0027347 101.5894353 258.2749189  73.1467347 103.2944353 259.4909189
  73.2037347 103.3354353 260.5789189  74.5277347 103.4964353 258.8659189
  74.9737347 104.4134353 259.2509189  75.1847347 102.6764353 259.1549189
  74.4427347 103.5634353 257.4539189  74.1537347 102.6954353 257.1019189
  72.2227347 104.4254353 259.0519189  72.4697347 105.5754353 259.4299189
  71.1807347 104.1384353 258.2749189  70.9617347 103.1964353 257.9499189
  70.2477347 105.1564353 257.8129189  70.5767347 106.1234353 258.1919189
  70.2237347 105.2724353 256.2739189  69.5427347 106.0784353 256.0009189
  71.6077347 105.6134353 255.7459189  71.5737347 105.6914353 254.6589189
  71.9337347 106.5634353 256.1679189  72.3097347 104.8294353 256.0309189
  69.7077347 103.9874353 255.6429189  69.6997347 104.0924353 254.5579189
  70.3577347 103.1584353 255.9219189  68.6957347 103.7894353 255.9959189
  68.8597347 104.8254353 258.3459189  68.5507347 103.6794353 258.6819189
  68.0177347 105.8534353 258.4159189  68.2697347 106.8044353 258.1469189
  66.6487347 105.7194353 258.8859189  66.4767347 104.6694353 259.1219189
  66.4087347 106.5384353 260.1629189  65.4157347 106.3064353 260.5469189
  67.1247347 106.2234353 260.9219189  66.5227347 108.0444353 259.9769189
  67.5247347 108.2924353 259.6279189  65.8257347 108.3694353 259.2039189
  66.2347347 108.7964353 261.2679189  66.0887347 109.8534353 261.0469189
  65.3037347 108.4304353 261.7009189  67.3587347 108.6424353 262.2819189
  67.0517347 109.0814353 263.2309189  67.5387347 107.5834353 262.4639189
  68.6217347 109.2874353 261.8249189  69.2737347 109.3834353 262.6299189
  69.0647347 108.7004353 261.0889189  68.4097347 110.2284353 261.4359189
  65.6827347 106.1654353 257.7979189  66.0287347 106.9474353 256.9079189
  64.4567347 105.6494353 257.8799189  64.1497347 105.0144353 258.6159189
  63.4377347 105.9694353 256.8889189  63.7897347 105.6834353 255.8979189
  62.1537347 105.1784353 257.1669189  61.8637347 105.3324353 258.2059189
  61.0167347 105.6774353 256.2849189  60.1137347 105.1044353 256.4959189
  60.8337347 106.7324353 256.4899189  61.2877347 105.5534353 255.2369189
  62.3977347 103.6934353 256.9549189  61.4797347 103.1414353 257.1549189
  62.7087347 103.5194353 255.9249189  63.1807347 103.3534353 257.6329189
  63.1787347 107.4694353 256.8969189  63.0687347 108.0924353 257.9609189
  63.0797347 108.0554353 255.7049189  63.1457347 107.5474353 254.8229189
  62.8687347 109.4754353 255.5479189  62.1097347 109.6344353 254.7819189
  62.4687347 109.8754353 256.4799189  64.1087347 110.2604353 255.1739189
  63.9817347 111.4014353 254.7139189  65.2947347 109.6874353 255.3539189
  65.4307347 108.7584353 255.7529189  66.5197347 110.3754353 254.9789189
  66.4857347 111.3744353 255.4129189  67.7427347 109.6384353 255.5209189
  67.6967347 108.5934353 255.2149189  68.6437347 110.0614353 255.0759189
  67.8497347 109.7114353 257.0289189  67.3787347 110.7094353 257.6149189
  68.4157347 108.7744353 257.6279189  66.6287347 110.4944353 253.4639189
  66.0847347 109.6824353 252.7109189  67.3427347 111.5254353 253.0229189
  67.7237347 112.2454353 253.6369189  67.6527347 111.7304353 251.6149189
  66.9987347 111.1184353 250.9939189  67.4127347 113.1834353 251.2129189
  68.0227347 113.8324353 251.8419189  67.7477347 113.3284353 250.1859189
  65.9557347 113.6074353 251.3259189  65.3357347 112.9334353 250.7349189
  65.6307347 113.5124353 252.3619189  65.7347347 115.0364353 250.8569189
  66.1777347 115.1664353 249.8699189  64.6657347 115.2234353 250.7539189
  66.3357347 116.0504353 251.8199189  67.3937347 115.8324353 251.9619189
  66.2717347 117.0474353 251.3839189  65.6457347 116.0424353 253.1409189
  65.9547347 116.8634353 253.6989189  64.6167347 116.0894353 252.9959189
  65.8827347 115.1684353 253.6509189  69.1017347 111.3234353 251.3839189
  69.9957347 111.7504353 252.1229189  69.3297347 110.4934353 250.3679189
  68.6287347 110.2524353 249.6679189  70.6177347 109.8494353 250.1659189
  71.3337347 110.3444353 250.8209189  70.5777347 108.3524353 250.5499189
  71.5537347 107.9154353 250.3389189  70.2917347 108.1954353 252.0339189
  70.2667347 107.1364353 252.2899189  71.0747347 108.6894353 252.6099189
  69.3287347 108.6484353 252.2689189  69.5387347 107.6124353 249.7199189
  69.5267347 106.5604353 250.0059189  68.5547347 108.0474353 249.8959189
  69.7897347 107.6984353 248.6629189  71.0697347 110.0024353 248.7199189
  70.2667347 110.1394353 247.7899189  72.3907347 109.9794353 248.5579189
  73.0417347 109.9984353 249.3429189  73.0537347 109.9254353 247.2649189
  72.3617347 110.2204353 246.4769189  74.2327347 110.8974353 247.2199189
  73.8397347 111.9104353 247.3099189  74.8537347 110.7164353 248.0969189
  75.1317347 110.8454353 245.9829189  75.3757347 109.8034353 245.7769189
  74.4117347 111.4024353 244.7679189  75.0707347 111.3554353 243.9009189
  73.5147347 110.8134353 244.5749189  74.1317347 112.4394353 244.9549189
  76.4267347 111.5974353 246.2389189  77.0557347 111.5514353 245.3499189
  76.2027347 112.6384353 246.4719189  76.9517347 111.1424353 247.0789189
  73.5257347 108.4954353 247.0399189  74.3627347 107.9864353 247.7989189
  72.9757347 107.8464353 245.9769189  72.3627347 108.3374353 245.3259189
  73.1437347 106.4534353 245.6029189  73.3637347 105.8964353 246.5139189
  71.8637347 105.9154353 244.9539189  71.7307347 106.4264353 244.0009189
  72.0187347 104.8594353 244.7309189  70.5607347 106.0424353 245.7409189
  70.4437347 107.0784353 246.0599189  69.3897347 105.6614353 244.8519189
  68.4607347 105.7524353 245.4149189  69.3577347 106.3254353 243.9879189
  69.5097347 104.6324353 244.5139189  70.5907347 105.1804353 246.9889189
  69.6507347 105.2904353 247.5299189  70.7267347 104.1364353 246.7069189
  71.4157347 105.4944353 247.6279189  74.2947347 106.2834353 244.6179189
  74.7107347 107.2444353 243.9649189  74.8257347 105.0694353 244.4889189
  74.6027347 103.8844353 245.3369189  73.5407347 103.6604353 245.4429189
  74.9997347 104.0294353 246.3419189  75.3307347 102.7874353 244.6069189
  74.6487347 102.2274353 243.9669189  75.7657347 102.0754353 245.3089189
  76.3877347 103.4504353 243.8019189  76.6477347 102.8594353 242.9229189
  77.3027347 103.5824353 244.3789189  75.7757347 104.7984353 243.4079189
  76.5237347 105.5824353 243.2909189  75.0687347 104.7164353 242.0649189
  73.8407347 104.6264353 241.9869189  75.8637347 104.7544353 240.9969189
  76.8827347 104.7774353 241.0419189  75.3157347 104.7664353 239.6469189
  74.2827347 105.1034353 239.7349189  76.1247347 105.7264353 238.7649189
  75.6637347 105.7664353 237.7779189  76.0587347 106.7284353 239.1879189
  77.5997347 105.3614353 238.6009189  78.1727347 106.2684353 238.4099189
  77.9697347 104.9424353 239.5359189  77.8487347 104.3694353 237.4779189
  76.9817347 104.2364353 236.5889189  78.9157347 103.7204353 237.4839189
  75.2767347 103.3894353 238.9969189  74.8937347 103.2924353 237.8259189
  75.6487347 102.3294353 239.7149189  75.8707347 102.3684353 240.7099189
  75.7717347 101.0034353 239.1259189  75.3437347 101.0794353 238.1259189
  77.2507347 100.5964353 239.0689189  77.3367347  99.6454353 238.5429189
  77.7997347 101.3354353 238.4849189  77.8967347 100.4664353 240.4289189
  78.5097347 101.5574353 241.0319189  78.5247347 102.5084353 240.5189189
  79.0997347 101.4474353 242.2749189  79.5717347 102.3054353 242.7299189
  79.0827347 100.2364353 242.9329189  79.6707347 100.1244353 244.1709189
  79.5707347  99.2064353 244.4989189  78.4817347  99.1384353 242.3559189
  78.4707347  98.1904353 242.8739189  77.8927347  99.2574353 241.1109189
  77.4217347  98.3954353 240.6619189  74.9827347  99.9214353 239.8529189
  74.7327347  98.8634353 239.2619189  74.5797347 100.1434353 241.1009189
  74.7127347 101.0234353 241.5999189  73.9007347  99.1114353 241.8619189
  74.1237347  98.1414353 241.4189189  74.3007347  99.0984353 242.8759189
  72.3967347  99.2864353 241.9299189  71.8397347 100.1784353 241.2849189
  71.7317347  98.4364353 242.7099189  72.1697347  97.6614353 243.2079189
  70.2997347  98.5464353 242.9179189  70.1007347  98.5854353 243.9889189
  69.9527347  99.4894353 242.4949189  69.4997347  97.4124353 242.3109189
  69.7967347  96.9554353 241.2039189  68.4817347  96.9494353 243.0319189
  68.2607347  97.2874353 243.9679189  67.5777347  95.9094353 242.5549189
  67.9267347  95.5544353 241.5849189  67.5617347  94.7154353 243.5099189
  67.2107347  95.0574353 244.4839189  66.6217347  93.6314353 242.9999189
  66.6247347  92.7904353 243.6939189  65.6117347  94.0334353 242.9219189
  66.9547347  93.2934353 242.0189189  68.8837347  94.1754353 243.6299189
  68.8707347  93.4114353 244.2439189  66.1777347  96.4914353 242.4159189
  65.7097347  97.2094353 243.3029189  65.5137347  96.1754353 241.3089189
  65.8507347  95.5094353 240.6139189  64.2207347  96.7694353 240.9949189
  64.1937347  97.7864353 241.3849189  64.0297347  96.8054353 239.4799189
  64.8727347  97.3344353 239.0359189  64.0597347  95.7834353 239.1019189
  62.7457347  97.4584353 239.0069189  61.8867347  96.8954353 239.3719189
  62.6667347  98.4634353 239.4209189  62.7167347  97.5204353 237.4879189
  63.5207347  98.1664353 237.1359189  62.9047347  96.5274353 237.0809189
  61.3897347  98.0364353 236.9679189  61.3597347  97.9374353 235.8829189
  60.5797347  97.4254353 237.3659189  61.1727347  99.4564353 237.3439189
  60.3067347  99.8074353 236.8879189  61.0757347  99.5314353 238.3769189
  61.9837347 100.0264353 237.0309189  63.0957347  95.9764353 241.6499189
  63.0347347  94.7504353 241.5179189  62.2017347  96.6744353 242.3569189
  62.2847347  97.6744353 242.5419189  61.0147347  96.0594353 242.9329189
  60.8877347  95.0724353 242.4869189  61.1447347  95.8344353 244.4559189
  60.2777347  95.2664353 244.7929189  62.3957347  95.0304353 244.7689189
  62.4717347  94.8814353 245.8459189  62.3397347  94.0624353 244.2709189
  63.2737347  95.5704353 244.4139189  61.1557347  97.1584353 245.1989189
  61.2477347  96.9744353 246.2689189  61.9997347  97.7584353 244.8599189
  60.2267347  97.6944353 245.0019189  59.8137347  96.9424353 242.6239189
  59.9397347  98.1484353 242.3999189  58.6367347  96.3224353 242.6149189
  58.5237347  95.3324353 242.8329189  57.3857347  97.0004353 242.2909189
  57.5867347  98.0554353 242.1029189  56.7507347  96.4404353 241.0099189
  56.5137347  95.3884353 241.1719189  55.4587347  97.1764353 240.6909189
  55.0217347  96.7664353 239.7799189  54.7577347  97.0544353 241.5159189
  55.6697347  98.2364353 240.5479189  57.7247347  96.5364353 239.8479189
  57.2587347  96.1354353 238.9479189  57.9927347  97.5804353 239.6829189
  58.6227347  95.9634353 240.0779189  56.4417347  96.8494353 243.4749189
  56.1477347  95.7264353 243.9029189  55.9677347  97.9774353 243.9999189
  56.2507347  98.9034353 243.6799189  54.9967347  98.0054353 245.0859189
  54.6197347  96.9984353 245.2649189  55.6397347  98.4824353 246.3899189
  55.9457347  99.5204353 246.2629189  54.8817347  98.4664353 247.1729189
  56.8487347  97.6784353 246.8719189  57.5877347  97.6634353 246.0709189
  57.4767347  98.3334353 248.0919189  58.3347347  97.7464353 248.4189189
  57.8027347  99.3414353 247.8359189  56.7427347  98.3824353 248.8969189
  56.4517347  96.2464353 247.1829189  57.3257347  95.6924353 247.5239189
  55.6917347  96.2414353 247.9639189  56.0517347  95.7764353 246.2839189
  53.8557347  98.9264353 244.6809189  54.0777347 100.1114353 244.4099189
  52.6407347  98.3814353 244.6339189  52.4437347  97.4144353 244.8909189
  51.4657347  99.1374353 244.2029189  50.6337347  98.4404353 244.1039189
  51.0717347 100.1864353 245.2449189  51.9497347 100.7734353 245.5149189
  50.3497347 100.8754353 244.8069189  50.4787347  99.5704353 246.4959189
  50.7617347 100.0744353 247.6019189  49.7257347  98.5814353 246.3749189
  51.7097347  99.7824353 242.8419189  51.3017347 100.9174353 242.5829189
  52.3907347  99.0474353 241.9639189  52.7477347  98.1194353 242.1919189
  52.7087347  99.4564353 240.5989189  53.1997347  98.5944353 240.1469189
  51.4437347  99.8024353 239.8039189  50.8557347 100.5304353 240.3619189
  51.7277347 100.2754353 238.8639189  50.5887347  98.5854353 239.5139189
  51.1517347  97.4744353 239.4049189  49.3547347  98.7364353 239.3959189
  53.6747347 100.6334353 240.5379189  53.8367347 101.2324353 239.4679189
  54.3247347 100.9834353 241.6459189  54.1527347 100.5604353 242.5579189
  55.3517347 102.0134353 241.6559189  55.3287347 102.5314353 240.6969189
  55.0947347 103.0574353 242.7459189  54.0947347 103.4704353 242.6169189
  55.1147347 102.5694353 243.7199189  56.1087347 104.1924353 242.7349189
  57.0827347 103.8094353 243.0389189  56.2177347 104.5694353 241.7179189
  55.7077347 105.3334353 243.6539189  54.7397347 105.7294353 243.3469189
  55.5927347 104.9614353 244.6719189  56.7467347 106.4434353 243.6279189
  57.6997347 106.0524353 243.9829189  56.8997347 106.7694353 242.5989189
  56.3537347 107.6124353 244.4609189  57.1937347 107.9964353 244.9379189
  55.9347347 108.3454353 243.8539189  55.6577347 107.3124353 245.1729189
  56.7127347 101.3624353 241.8619189  56.8217347 100.3244353 242.5209189
  57.7477347 101.9794353 241.2979189  57.6957347 102.9054353 240.8729189
  59.0677347 101.3654353 241.2429189  58.9597347 100.2834353 241.3159189
  59.7417347 101.7004353 239.9159189  59.7297347 102.7804353 239.7679189
  60.7877347 101.3964353 239.9559189  59.0697347 101.0264353 238.7379189
  58.4937347  99.9334353 238.9249189  59.1167347 101.5854353 237.6229189
  59.9207347 101.8424353 242.4129189  60.0317347 103.0484353 242.6589189
  60.5227347 100.8954353 243.1279189  60.3917347  99.8984353 242.9559189
  61.4287347 101.1834353 244.2279189  61.6477347 102.2514353 244.2449189
  60.7967347 100.8324353 245.5769189  60.5387347  99.7734353 245.5849189
  61.5327347 100.9864353 246.3659189  59.5607347 101.6454353 245.8869189
  58.3177347 101.2644353 245.4009189  58.2347347 100.3744353 244.7949189
  57.1857347 102.0034353 245.6779189  56.2257347 101.6934353 245.2919189
  57.2877347 103.1394353 246.4499189  56.1597347 103.8764353 246.7289189
  56.4007347 104.6464353 247.2859189  58.5087347 103.5404353 246.9439189
  58.5847347 104.4324353 247.5489189  59.6367347 102.7944353 246.6609189
  60.5937347 103.1114353 247.0489189  62.7087347 100.3884353 244.0149189
  62.7287347  99.4084353 243.2619189  63.7877347 100.8234353 244.6629189
  63.7767347 101.5824353 245.3449189  65.0997347 100.2314353 244.4399189
  64.9857347  99.3534353 243.8039189  66.0167347 101.2204353 243.7179189
  65.9897347 102.1774353 244.2379189  67.0437347 100.8584353 243.7699189
  65.6417347 101.4314353 242.2809189  64.6277347 102.3104353 241.9389189
  64.1087347 102.8544353 242.7139189  64.2737347 102.4994353 240.6189189
  63.4827347 103.1904353 240.3649189  64.9297347 101.8064353 239.6239189
  64.6547347 101.9544353 238.5899189  65.9377347 100.9244353 239.9509189
  66.4527347 100.3804353 239.1729189  66.2877347 100.7374353 241.2729189
  67.0747347 100.0414353 241.5239189  65.7067347  99.7834353 245.7589189
  65.6567347 100.5094353 246.7559189  66.2847347  98.5884353 245.7509189
  66.3967347  98.0314353 244.9039189  66.8177347  97.9474353 246.9429189
  66.5317347  98.5114353 247.8309189  66.2437347  96.5364353 247.0809189
  65.1707347  96.5974353 246.9009189  66.6667347  95.9274353 246.2819189
  66.4517347  95.7854353 248.3949189  67.5187347  95.7574353 248.6179189
  65.7597347  96.4944353 249.5439189  65.9247347  95.9384353 250.4669189
  66.1667347  97.5004353 249.6489189  64.6897347  96.5554353 249.3429189
  65.9307347  94.3684353 248.2539189  66.0787347  93.8314353 249.1909189
  64.8677347  94.3934353 248.0139189  66.4707347  93.8604353 247.4549189
  68.3377347  97.9114353 246.8419189  68.8877347  97.3514353 245.8869189
  69.0077347  98.5134353 247.8209189  68.5497347  98.9774353 248.6059189
  70.4577347  98.5734353 247.8749189  70.8497347  98.0314353 247.0149189
  70.9637347 100.0204353 247.8019189  70.4907347 100.6004353 248.5949189
  72.0357347 100.0294353 247.9969189  70.7027347 100.6924353 246.4859189
  69.4907347 101.3134353 246.2379189  68.7247347 101.3124353 246.9989189
  69.2507347 101.9344353 245.0289189  68.2997347 102.4134353 244.8469189
  70.2247347 101.9434353 244.0549189  70.0387347 102.4284353 243.1079189
  71.4377347 101.3314353 244.2909189  72.2037347 101.3384353 243.5289189
  71.6727347 100.7104353 245.4999189  72.6247347 100.2324353 245.6789189
  70.9447347  97.9344353 249.1679189  70.1567347  97.6194353 250.0609189
  72.2557347  97.7404353 249.2579189  72.9107347  97.8514353 248.4839189
  72.8587347  97.3414353 250.5179189  72.1177347  96.7894353 251.0969189
  74.0547347  96.4194353 250.2829189  74.6637347  96.8274353 249.4759189
  74.6767347  96.4104353 251.1779189  73.6677347  94.9904353 249.9359189
  72.6087347  94.8384353 250.1429189  73.8107347  94.8224353 248.8689189
  74.4897347  93.9844353 250.7239189  75.5487347  94.1444353 250.5219189
  74.3397347  94.1504353 251.7909189  74.1357347  92.6074353 250.3929189
  74.5387347  92.2074353 249.5459189  73.3277347  91.8364353 251.1119189
  72.7487347  92.2774353 252.2169189  72.9187347  93.2314353 252.5359189
  72.1327347  91.6634353 252.7499189  73.0957347  90.5904353 250.7099189
  73.5357347  90.2384353 249.8599189  72.4777347  89.9864353 251.2519189
  73.2837347  98.5764353 251.3049189  73.6247347  99.6204353 250.7409189
  73.2547347  98.4494353 252.6329189  73.0427347  97.5834353 253.1279189
  73.5387347  99.5964353 253.4879189  72.8087347 100.3734353 253.2609189
  73.4117347  99.1964353 254.9569189  72.3667347  98.9864353 255.1829189
  73.9667347  98.2734353 255.1279189  73.9217347 100.2684353 255.8989189
  74.6607347  99.9264353 256.8449189  73.5837347 101.4524353 255.6919189
  74.9227347 100.1714353 253.2149189  75.1397347 101.3754353 253.3989189
  75.8667347  99.3384353 252.7789189  75.7247347  98.3394353 252.6299189
  77.2047347  99.8114353 252.4769189  77.4887347 100.5524353 253.2239189
  77.8987347  98.9774353 252.5759189  77.3767347 100.4214353 251.1039189
  78.4337347 100.9984353 250.8289189  76.3707347 100.3114353 250.2369189
  75.4887347  99.8454353 250.4479189  76.4507347 100.8594353 248.8899189
  77.4967347 100.7844353 248.5919189  75.5567347 100.0554353 247.9389189
  74.5487347 100.0034353 248.3509189  75.4847347 100.5784353 246.9849189
  76.0727347  98.6494353 247.7009189  77.2977347  98.4354353 247.8139189
  75.2537347  97.7594353 247.3919189  76.0577347 102.3274353 248.8149189
  76.4437347 103.0054353 247.8559189  75.3137347 102.8364353 249.7909189
  75.0327347 102.3184353 250.6229189  74.8297347 104.2114353 249.7439189
  74.3267347 104.3924353 248.7939189  73.8007347 104.4614353 250.8589189
  74.2607347 104.2244353 251.8179189  73.3797347 105.9244353 250.8759189
  72.6517347 106.0844353 251.6709189  74.2527347 106.5524353 251.0529189
  72.9327347 106.1854353 249.9169189  72.5817347 103.5574353 250.6629189
  72.0107347 103.9154353 249.8059189  72.9237347 102.5514353 250.4209189
  71.6667347 103.4874353 251.8659189  70.8277347 102.8274353 251.6469189
  72.2197347 103.0994353 252.7219189  71.2927347 104.4844353 252.0969189
  76.0177347 105.1564353 249.8629189  76.7727347 105.1064353 250.8409189
  76.1837347 106.0264353 248.8639189  75.5327347 106.1454353 248.0879189
  77.3557347 106.8944353 248.8229189  78.2187347 106.2614353 249.0309189
  77.4997347 107.5334353 247.4419189  76.5567347 108.0194353 247.1909189
  78.2547347 108.3174353 247.5059189  77.8767347 106.6004353 246.2919189
  77.1387347 105.8004353 246.2399189  77.8657347 107.3594353 244.9799189
  78.1357347 106.6854353 244.1669189  76.8687347 107.7624353 244.8009189
  78.5847347 108.1774353 245.0269189  79.2387347 105.9694353 246.5319189
  79.4857347 105.3094353 245.6999189  79.9937347 106.7514353 246.6109189
  79.2147347 105.3934353 247.4569189  77.3167347 107.9824353 249.8849189
  78.3327347 108.2244353 250.5459189  76.1837347 108.6504353 250.0739189
  75.2987347 108.4624353 249.6029189  76.1737347 109.7474353 251.0269189
  76.7987347 109.4904353 251.8819189  76.6117347 110.6324353 250.5659189
  74.7757347 110.0674353 251.5029189  73.7847347 109.5184353 251.0189189
  74.7177347 111.0014353 252.4519189  75.5427347 111.4834353 252.8079189
  73.4767347 111.4324353 253.0789189  72.6407347 111.0254353 252.5099189
  73.3837347 110.9104353 254.5159189  73.4777347 109.8244353 254.5009189
  74.2297347 111.2964353 255.0839189  72.1027347 111.2784353 255.2389189
  72.0447347 112.3604353 255.3559189  71.2437347 110.9764353 254.6409189
  72.0377347 110.6114353 256.6029189  71.0217347 110.6744353 256.9929189
  72.2757347 109.5524353 256.5039189  73.0017347 111.2624353 257.5819189
  74.0237347 111.1234353 257.2299189  72.8177347 112.3364353 257.6099189
  72.8727347 110.7034353 258.9549189  73.5487347 111.1774353 259.5879189
  71.9057347 110.8584353 259.3039189  73.0737347 109.6834353 258.9349189
  73.4037347 112.9534353 253.0769189  74.4187347 113.6294353 253.2629189
  72.2017347 113.4854353 252.8739189  71.3667347 112.9314353 252.6829189
  71.9627347 114.9214353 252.9059189  72.9197347 115.4334353 252.8079189
  71.0667347 115.3514353 251.7419189  70.1437347 114.7724353 251.7729189
  70.7917347 116.3974353 251.8739189  71.7087347 115.1804353 250.3859189
  72.4707347 116.1954353 249.8239189  72.6047347 117.1204353 250.3649189
  73.0597347 116.0414353 248.5849189  73.6477347 116.8414353 248.1599189
  72.8937347 114.8614353 247.8939189  73.4777347 114.7024353 246.6589189
  72.7877347 114.4894353 245.9959189  72.1437347 113.8404353 248.4309189
  72.0147347 112.9174353 247.8859189  71.5567347 114.0024353 249.6699189
  70.9697347 113.1984353 250.0889189  71.3147347 115.3054353 254.2279189
  70.5557347 114.5254353 254.8109189  71.6187347 116.5164353 254.6979189
  72.2287347 117.1714353 254.2099189  71.1027347 117.0194353 255.9629189
  70.3437347 116.3254353 256.3259189  72.1967347 117.0914353 257.0499189
  71.7417347 117.4474353 257.9739189  72.7827347 115.7134353 257.3049189
  73.5527347 115.7814353 258.0739189  71.9947347 115.0394353 257.6399189
  73.2227347 115.3294353 256.3849189  73.2877347 118.0744353 256.6479189
  74.0497347 118.1114353 257.4269189  73.7417347 117.7514353 255.7109189
  72.8537347 119.0664353 256.5179189  70.4907347 118.3934353 255.7329189
  70.8417347 119.1084353 254.7919189  69.5627347 118.7544353 256.6129189
  69.2567347 118.1674353 257.3889189  68.8917347 120.0484353 256.5389189
  69.3327347 120.6114353 255.7169189  67.3977347 119.8634353 256.2649189
  66.9767347 119.1874353 257.0089189  66.8897347 120.8214353 256.3799189
  67.1227347 119.3144353 254.8789189  67.3917347 120.0294353 253.8909189
  66.6327347 118.1694353 254.7779189  69.0917347 120.8344353 257.8299189
  69.0197347 120.2814353 258.9269189  69.3267347 122.0424353 257.8059189
  64.9177347  71.7824353 262.1659189  64.9837347  72.7154353 262.6209189
  64.2777347  71.1734353 262.7149189  65.8617347  71.3484353 262.1289189
  64.4017347  71.9364353 260.8189189  64.4097347  72.9934353 260.5509189
  65.0647347  71.4254353 260.1209189  62.9957347  71.3924353 260.6579189
  62.5717347  70.5144353 261.4099189  62.2677347  71.9144353 259.6719189
  62.6167347  72.6374353 259.0419189  60.8957347  71.5054353 259.3919189
  60.5437347  70.8204353 260.1629189  59.9517347  72.7064353 259.4069189
  60.1187347  73.2754353 260.3219189  60.2027347  73.3624353 258.5739189
  58.4757347  72.3374353 259.3179189  58.3037347  71.4154353 259.8729189
  57.8827347  73.1144353 259.7999189  57.9937347  72.1574353 257.8909189
  58.5097347  72.7774353 256.9609189  56.9957347  71.3004353 257.7109189
  56.5967347  70.8074353 258.5099189  56.6277347  71.1354353 256.7739189
  60.8827347  70.8124353 258.0339189  61.3287347  71.3884353 257.0349189
  60.3777347  69.5834353 257.9989189  59.9767347  69.1064353 258.8059189
  60.3607347  68.8094353 256.7689189  61.2557347  69.0624353 256.2009189
  60.3757347  67.3124353 257.0779189  60.3627347  66.7484353 256.1449189
  61.2777347  67.0654353 257.6389189  59.4977347  67.0544353 257.6699189
  59.1367347  69.1544353 255.9249189  58.1917347  69.8034353 256.3809189
  59.1607347  68.6964353 254.6749189  59.9477347  68.1814353 254.2789189
  58.0517347  68.8904353 253.7459189  57.1157347  68.9024353 254.3039189
  58.1597347  70.2324353 253.0159189  58.1267347  71.0384353 253.7489189
  59.1297347  70.2904353 252.5219189  57.0787347  70.4554353 251.9959189
  55.7937347  70.7944353 252.3879189  55.5667347  70.9004353 253.4389189
  54.7987347  70.9984353 251.4509189  53.8017347  71.2644353 251.7699189
  55.0797347  70.8614353 250.1079189  54.3037347  71.0204353 249.3739189
  56.3537347  70.5214353 249.7039189  56.5757347  70.4134353 248.6529189
  57.3447347  70.3194353 250.6439189  58.3397347  70.0524353 250.3209189
  58.0577347  67.7454353 252.7489189  59.0317347  67.5714353 252.0099189
  56.9737347  66.9724353 252.7259189  56.1617347  67.1174353 253.3259189
  56.8547347  65.8304353 251.8229189  55.9677347  65.2634353 252.1049189
  56.6747347  66.2974353 250.3779189  57.4937347  66.9674353 250.1169189
  56.7447347  65.4354353 249.7149189  55.3537347  67.0084353 250.1289189
  54.5287347  66.3524353 250.4069189  55.2887347  67.8894353 250.7669189
  55.2047347  67.4224353 248.6749189  56.0657347  68.0214353 248.3789189
  55.2017347  66.5334353 248.0439189  53.9827347  68.1844353 248.4449189
  54.0357347  69.2004353 248.5239189  52.8067347  67.6514353 248.1399189
  52.6447347  66.3424353 248.0319189  53.4357347  65.7164353 248.1849189
  51.7287347  65.9594353 247.7959189  51.7637347  68.4534353 247.9399189
  51.8747347  69.4644353 248.0219189  50.8537347  68.0574353 247.7049189
  58.0637347  64.9084353 251.9549189  58.6087347  64.4124353 250.9659189
  58.4917347  64.6874353 253.1959189  58.0607347  65.1254353 254.0099189
  59.6067347  63.8104353 253.5439189  59.6337347  63.7824353 254.6329189
  59.3887347  62.3914353 253.0009189  59.2667347  62.4424353 251.9189189
  60.2827347  61.7984353 253.1929189  58.1857347  61.6774353 253.5999189
  58.2767347  61.6604353 254.6859189  57.2787347  62.2334353 253.3649189
  58.0577347  60.2534353 253.0789189  59.0107347  59.7384353 253.1959189
  57.3267347  59.7124353 253.6799189  57.6377347  60.2134353 251.6159189
  58.3407347  60.7974353 251.0219189  57.6887347  59.1864353 251.2529189
  56.2607347  60.7414353 251.4109189  55.9207347  60.4674353 250.4669189
  55.6267347  60.3474353 252.1349189  56.2717347  61.7784353 251.4869189
  60.9517347  64.3394353 253.0619189  61.8967347  63.5584353 252.9019189
  61.0687347  65.6434353 252.8259189  60.2947347  66.3014353 252.9219189
  62.3177347  66.2634353 252.4049189  63.0937347  65.4984353 252.3699189
  62.1837347  66.8664353 251.0029189  61.9647347  66.0684353 250.2939189
  61.3327347  67.5464353 250.9899189  63.4057347  67.6064353 250.5409189
  64.4527347  66.9294353 249.9389189  64.3887347  65.8594353 249.8039189
  65.5767347  67.6054353 249.5099189  66.3877347  67.0644353 249.0439189
  65.6647347  68.9714353 249.6759189  66.5437347  69.5014353 249.3409189
  64.6277347  69.6594353 250.2709189  64.6937347  70.7294353 250.4009189
  63.5047347  68.9784353 250.6999189  62.6957347  69.5224353 251.1639189
  62.7117347  67.3424353 253.4049189  61.8687347  68.1314353 253.8429189
  63.9937347  67.3724353 253.7619189  64.7047347  66.7614353 253.3599189
  64.5057347  68.2934353 254.7729189  63.7307347  69.0154353 255.0299189
  64.8797347  67.5414353 256.0519189  64.0197347  66.9504353 256.3659189
  65.6797347  66.8394353 255.8149189  65.3287347  68.4014353 257.2339189
  66.0977347  69.0894353 256.8829189  64.1667347  69.2214353 257.7739189
  64.5077347  69.8264353 258.6139189  63.7857347  69.8744353 256.9879189
  63.3727347  68.5524353 258.1069189  65.9267347  67.5354353 258.3279189
  66.2397347  68.1654353 259.1599189  65.1807347  66.8204353 258.6749189
  66.7897347  66.9974353 257.9349189  65.7137347  69.0284353 254.2069189
  66.7197347  68.3794353 253.8559189  65.6757347  70.3574353 254.0899189
  64.5097347  71.2494353 254.2119189  64.3157347  71.5204353 255.2499189
  63.6027347  70.7814353 253.8299189  64.9047347  72.4344353 253.3969189
  64.4267347  73.3404353 253.7689189  64.5957347  72.3144353 252.3589189
  66.3827347  72.5304353 253.5039189  66.6757347  73.1414353 254.3579189
  66.8107347  72.9964353 252.6169189  66.8757347  71.0864353 253.6619189
  67.3077347  70.6864353 252.7449189  67.9847347  70.9874353 254.6989189
  67.7357347  70.8194353 255.8939189  69.2207347  71.0944353 254.2249189
  69.4347347  71.2164353 253.2349189  70.3937347  71.0464353 255.0819189
  70.0847347  70.6394353 256.0449189  71.4697347  70.1344353 254.4829189
  71.7237347  70.5114353 253.4919189  72.3677347  70.2174353 255.0959189
  71.1117347  68.6524353 254.3549189  70.2277347  68.5674353 253.7229189
  72.2477347  67.8874353 253.6999189  71.9767347  66.8344353 253.6159189
  72.4347347  68.2944353 252.7059189  73.1487347  67.9834353 254.3069189
  70.7807347  68.0574353 255.7139189  70.5297347  67.0034353 255.5979189
  71.6427347  68.1544353 256.3729189  69.9317347  68.5874353 256.1459189
  70.9637347  72.4434353 255.2979189  70.9177347  73.3064353 254.4179189
  71.5077347  72.6524353 256.4959189  71.5267347  71.9504353 257.2359189
  72.1317347  73.9164353 256.8629189  72.4587347  73.8514353 257.9009189
  73.3557347  74.1704353 255.9799189  73.0307347  74.2754353 254.9449189
  73.8107347  75.1174353 256.2689189  74.3907347  73.0864353 256.0599189
  75.1597347  72.9294353 257.2009189  75.0127347  73.5944353 258.0389189
  76.1117347  71.9334353 257.2809189  76.7057347  71.8234353 258.1759189
  76.3037347  71.0784353 256.2159189  77.0477347  70.2984353 256.2759189
  75.5437347  71.2214353 255.0729189  75.6927347  70.5534353 254.2369189
  74.5917347  72.2204353 254.9989189  73.9977347  72.3264353 254.1029189
  71.1387347  75.0714353 256.7739189  70.0807347  75.0274353 257.4079189
  71.4607347  76.1094353 255.9989189  72.2867347  76.1304353 255.3999189
  70.6537347  77.3204353 255.9369189  69.9357347  77.2694353 256.7559189
  71.5427347  78.5534353 256.1039189  70.9347347  79.4524353 256.0019189
  71.9587347  78.5624353 257.1109189  72.6717347  78.5974353 255.0959189
  72.9447347  77.5554353 254.4629189  73.2887347  79.6714353 254.9359189
  69.8547347  77.4254353 254.6439189  69.4687347  78.5294353 254.2499189
  69.5997347  76.3044353 253.9779189  69.9107347  75.3784353 254.2719189
  68.8347347  76.3234353 252.7439189  69.1167347  77.2134353 252.1809189
  69.1497347  75.0884353 251.9009189  68.9587347  74.1954353 252.4959189
  68.4677347  75.0564353 251.0509189  70.5797347  75.0434353 251.3879189
  70.8137347  75.9764353 250.8759189  71.2677347  74.9604353 252.2299189
  70.7907347  73.8774353 250.4419189  70.6717347  72.9424353 250.9889189
  70.0217347  73.8954353 249.6699189  72.1057347  73.9044353 249.8139189
  72.1927347  74.3814353 248.9169189  73.1977347  73.3524353 250.3259189
  73.1777347  72.7254353 251.4909189  72.3077347  72.6574353 252.0189189
  74.0327347  72.3094353 251.8609189  74.3417347  73.4324353 249.6519189
  74.3717347  73.9134353 248.7529189  75.1887347  73.0124353 250.0339189
  67.3417347  76.3874353 253.0409189  66.8557347  75.8294353 254.0289189
  66.6147347  77.0834353 252.1709189  67.0157347  77.5374353 251.3499189
  65.1747347  77.2724353 252.2939189  64.8097347  76.7094353 253.1529189
  64.8167347  78.7494353 252.5449189  65.1747347  79.3404353 251.7019189
  63.3107347  78.9234353 252.6409189  63.0767347  79.9734353 252.8179189
  62.8467347  78.6004353 251.7089189  62.9267347  78.3214353 253.4649189
  65.4987347  79.2544353 253.8059189  65.2347347  80.2994353 253.9689189
  65.1717347  78.6604353 254.6589189  66.5797347  79.1654353 253.6959189
  64.5177347  76.7704353 251.0169189  64.9377347  77.1344353 249.9129189
  63.4897347  75.9414353 251.1679189  63.1627347  75.6114353 252.0759189
  62.7267347  75.4224353 250.0419189  63.3037347  75.5634353 249.1279189
  62.4637347  73.9244353 250.1999189  63.4117347  73.4284353 250.4079189
  61.8277347  73.7764353 251.0729189  61.8097347  73.2354353 249.0019189
  60.9877347  73.8604353 248.6519189  62.7977347  73.0834353 247.8599189
  62.3087347  72.5904353 247.0189189  63.1487347  74.0674353 247.5499189
  63.6457347  72.4824353 248.1899189  61.2457347  71.8864353 249.4119189
  60.7837347  71.4074353 248.5489189  62.0507347  71.2554353 249.7889189
  60.4977347  72.0264353 250.1929189  61.4107347  76.1794353 249.9439189
  60.6447347  76.2274353 250.9149189  61.1467347  76.7424353 248.7619189
  61.7277347  76.5974353 247.9359189  60.0097347  77.6174353 248.5249189
  59.3657347  77.5824353 249.4039189  60.4387347  79.0884353 248.3329189
  59.5397347  79.7034353 248.2869189  61.2757347  79.5644353 249.5089189
  61.5667347  80.6034353 249.3519189  60.6927347  79.4854353 250.4259189
  62.1697347  78.9464353 249.5929189  61.2007347  79.2564353 247.0269189
  61.4947347  80.2994353 246.9089189  62.0907347  78.6274353 247.0419189
  60.5627347  78.9624353 246.1929189  59.2537347  77.1294353 247.2959189
  59.7647347  76.3534353 246.4809189  58.0177347  77.6064353 247.1759189
  57.6007347  78.2374353 247.8599189  57.1277347  77.2864353 246.0669189
  57.6387347  76.6274353 245.3649189  55.8847347  76.5514353 246.5679189
  56.2007347  75.6854353 247.1499189  55.3387347  77.2084353 247.2449189
  54.9377347  76.0844353 245.4719189  55.0067347  76.7654353 244.6239189
  55.2527347  75.1024353 245.1189189  53.4957347  76.0094353 245.9379189
  52.6187347  75.6894353 245.1079189  53.2357347  76.2684353 247.1309189
  56.7417347  78.5814353 245.3629189  56.2897347  79.5314353 246.0109189
  56.9187347  78.6164353 244.0449189  57.2837347  77.8404353 243.4929189
  56.5907347  79.8094353 243.2769189  56.9417347  80.6774353 243.8339189
  57.2857347  79.7734353 241.9169189  57.0487347  78.8304353 241.4249189
  56.8807347  80.5694353 241.2929189  58.7937347  79.9244353 241.9869189
  59.0457347  80.8104353 242.5689189  59.2237347  79.0684353 242.5069189
  59.4017347  80.0354353 240.5999189  59.0147347  79.2344353 239.9699189
  59.0947347  80.9764353 240.1439189  60.8577347  79.9654353 240.6319189
  61.2917347  79.0564353 240.4729189  61.6567347  80.9994353 240.8529189
  61.1767347  82.2124353 241.0719189  60.1687347  82.3694353 241.0739189
  61.8147347  82.9904353 241.2389189  62.9737347  80.8134353 240.8559189
  63.3577347  79.8834353 240.6889189  63.5997347  81.6014353 241.0249189
  55.0837347  79.9314353 243.0839189  54.3737347  78.9324353 242.9379189
  54.5967347  81.1694353 243.0829189  55.1587347  82.0064353 243.2379189
  53.1847347  81.4224353 242.8539189  52.6117347  80.7144353 243.4529189
  52.8177347  82.8434353 243.2839189  53.4457347  83.5604353 242.7549189
  51.7857347  83.0564353 243.0049189  52.9777347  83.0104353 244.6809189
  52.7387347  83.9274353 244.9299189  52.8337347  81.2174353 241.3819189
  53.6997347  81.1954353 240.5029189  51.5397347  81.0604353 241.1209189
  50.8067347  81.0504353 241.8299189  51.0687347  80.8864353 239.7549189
  51.7297347  80.1774353 239.2549189  49.6477347  80.3254353 239.7469189
  49.3107347  80.2014353 238.7179189  49.6347347  79.3594353 240.2519189
  48.9817347  81.0144353 240.2659189  51.1117347  82.2094353 238.9989189
  50.8257347  83.2774353 239.5469189  51.4777347  82.1284353 237.7229189
  51.6947347  81.2534353 237.2459189  51.5987347  83.3124353 236.8909189
  52.0827347  84.0894353 237.4829189  52.4557347  83.0184353 235.6599189
  52.5347347  83.9174353 235.0489189  53.4507347  82.7054353 235.9759189
  51.9937347  82.2224353 235.0759189  50.2247347  83.8154353 236.4569189
  49.2507347  83.0614353 236.3729189  50.1567347  85.1154353 236.1809189
  50.9307347  85.7694353 236.2979189  48.9287347  85.7104353 235.6759189
  48.1067347  85.4034353 236.3229189  49.0307347  87.2364353 235.6939189
  49.8867347  87.5384353 235.0909189  48.1427347  87.6534353 235.2179189
  49.1717347  87.8384353 237.0829189  49.9367347  87.2924353 237.6349189
  49.5167347  88.8684353 236.9939189  47.8757347  87.8114353 237.8679189
  46.8637347  87.3094353 237.3339189  47.8667347  88.2964353 239.0189189
  48.6477347  85.2264353 234.2579189  49.5507347  85.1464353 233.4209189
  47.3807347  84.9024353 233.9919189  46.6367347  84.9124353 234.6899189
  46.9447347  84.5004353 232.6629189  47.8447347  84.4874353 232.0479189
  46.2937347  83.1094353 232.7089189  45.9447347  82.8554353 231.7079189
  47.3027347  82.0614353 233.1549189  46.8237347  81.0824353 233.1819189
  48.1367347  82.0384353 232.4539189  47.6717347  82.3114353 234.1499189
  45.1847347  83.1244353 233.6159189  44.7707347  82.2364353 233.6419189
  45.9657347  85.4734353 232.0269189  45.8167347  85.4594353 230.8009189
  45.3017347  86.3104353 232.8199189  45.3877347  86.3044353 233.8359189
  44.3827347  87.3224353 232.3129189  44.5267347  87.4334353 231.2379189
  42.9107347  86.9114353 232.5209189  42.6877347  86.9474353 233.5869189
  41.9807347  87.8824353 231.8079189  40.9457347  87.5774353 231.9649189
  42.1277347  88.8864353 232.2069189  42.2017347  87.8804353 230.7409189
  42.6827347  85.4884353 232.0349189  41.6387347  85.2144353 232.1889189
  42.9217347  85.4234353 230.9739189  43.3237347  84.8064353 232.5939189
  44.6817347  88.6334353 233.0229189  44.8187347  88.6694353 234.2499189
  44.7787347  89.7114353 232.2499189  44.6797347  89.6984353 231.2349189
  45.0407347  91.0254353 232.8149189  45.9407347  90.9744353 233.4269189
  45.2827347  92.0474353 231.7059189  45.6267347  92.9754353 232.1619189
  46.3517347  91.5564353 230.7409189  46.5067347  92.3014353 229.9599189
  47.2847347  91.3984353 231.2819189  46.0307347  90.6184353 230.2889189
  44.0637347  92.2814353 230.9909189  44.1787347  93.0474353 230.3909189
  43.8697347  91.4514353 233.6979189  42.8557347  90.7594353 233.8119189
  44.0107347  92.6154353 234.3369189  44.8397347  93.2084353 234.2889189
  42.9347347  93.1234353 235.1769189  42.7357347  92.3764353 235.9449189
  43.3587347  94.4344353 235.8409189  44.2767347  94.2644353 236.4039189
  43.5907347  95.1644353 235.0649189  42.3097347  95.0224353 236.7729189
  41.4267347  95.2984353 236.1969189  41.9977347  94.2644353 237.4919189
  42.8297347  96.2424353 237.5169189  42.1477347  96.4884353 238.3309189
  43.7937347  96.0084353 237.9679189  42.9787347  97.4454353 236.5999189
  43.5107347  98.2384353 237.1249189  43.5857347  97.1714353 235.7369189
  41.6607347  97.9574353 236.1349189  41.7837347  98.9014353 235.7149189
  41.2687347  97.3094353 235.4219189  41.0077347  98.0194353 236.9419189
  41.6487347  93.3274353 234.3879189  40.5677347  93.3514353 234.9839189
  41.7447347  93.4734353 233.0739189  42.6377347  93.5754353 232.5919189
  40.6047347  93.5044353 232.1859189  39.7557347  93.9534353 232.6999189
  40.8297347  94.1384353 231.3279189  40.2287347  92.1194353 231.7059189
  40.1927347  91.1534353 232.4789189  39.9397347  92.0164353 230.4129189
  39.9347347  92.8124353 229.7749189  39.6027347  90.7574353 229.7819189
  39.4387347  90.0114353 230.5599189  38.6587347  90.8764353 229.2509189
  40.6357347  90.2264353 228.8149189  40.3177347  89.3224353 228.0319189
  41.8587347  90.7474353 228.8359189  42.1617347  91.4494353 229.5109189
  42.8877347  90.3544353 227.8829189  42.4167347  90.0604353 226.9449189
  43.8287347  91.5304353 227.5729189  44.3837347  91.7764353 228.4779189
  44.8247347  91.1444353 226.4889189  45.4827347  91.9884353 226.2819189
  45.4187347  90.2954353 226.8269189  44.2867347  90.8724353 225.5809189
  43.0237347  92.7624353 227.1479189  42.4547347  93.1244353 228.0049189
  43.7167347  93.5554353 226.8669189  42.0697347  92.5144353 225.9959189
  41.5397347  93.4364353 225.7579189  42.6317347  92.1834353 225.1229189
  41.3507347  91.7454353 226.2779189  43.6617347  89.1744353 228.4499189
  44.2287347  89.2574353 229.5459189  43.6807347  88.0714353 227.7059189
  43.1797347  87.9694353 226.8239189  44.4387347  86.8974353 228.1069189
  44.4887347  86.8634353 229.1949189  43.7437347  85.6294353 227.6129189
  43.5957347  85.7004353 226.5349189  44.3947347  84.7734353 227.7899189
  42.3927347  85.3804353 228.2899189  42.5467347  84.7234353 229.1459189
  42.0167347  86.3274353 228.6779189  41.1327347  84.6514353 227.2209189
  42.1117347  83.4994353 226.2639189  41.4687347  82.9734353 225.5579189
  42.8817347  84.0434353 225.7169189  42.5817347  82.7784353 226.9329189
  45.8587347  86.9774353 227.5609189  46.1057347  87.6014353 226.5249189
  46.7977347  86.3334353 228.2669189  46.5937347  85.7264353 229.0609189
  48.2117347  86.4494353 227.9529189  48.3117347  87.2034353 227.1719189
  49.0087347  86.8844353 229.1889189  49.0267347  86.0544353 229.8959189
  50.0397347  87.0674353 228.8859189  48.4917347  88.1264353 229.9159189
  47.4207347  88.0094353 230.0829189  49.1777347  88.2734353 231.2629189
  48.7997347  89.1614353 231.7689189  48.9737347  87.3934353 231.8729189
  50.2537347  88.3704353 231.1149189  48.7097347  89.3664353 229.0709189
  48.3357347  90.2404353 229.6039189  49.7747347  89.4894353 228.8739189
  48.1757347  89.2614353 228.1269189  48.7687347  85.1234353 227.4449189
  48.3847347  84.0614353 227.9469189  49.6667347  85.1424353 226.4569189
  50.0877347  86.2864353 225.6279189  50.8207347  86.9084353 226.1419189
  49.2457347  86.9304353 225.3729189  50.6707347  85.6314353 224.4149189
  51.4517347  86.2504353 223.9739189  49.9107347  85.4824353 223.6479189
  51.2187347  84.3354353 224.8779189  52.2417347  84.4454353 225.2379189
  51.2417347  83.6044353 224.0689189  50.2787347  83.8884353 226.0039189
  49.5437347  83.1544353 225.6719189  51.0377347  83.1994353 227.1289189
  51.6347347  83.8464353 227.9909189  51.0087347  81.8644353 227.1089189
  50.5397347  81.3094353 226.3929189  51.6707347  81.0864353 228.1489189
  51.3927347  81.5314353 229.1039189  51.2037347  79.6294353 228.0989189
  51.5917347  79.1674353 227.1909189  51.6387347  79.0924353 228.9419189
  49.6897347  79.4504353 228.1319189  49.2337347  80.1214353 227.4039189
  49.4427347  78.4334353 227.8279189  49.0927347  79.7204353 229.5009189
  47.9357347  79.3094353 229.7359189  49.7757347  80.3394353 230.3429189
  53.1897347  81.1434353 228.0419189  53.8777347  80.6654353 228.9499189
  53.7277347  81.6874353 226.9519189  53.1817347  82.0324353 226.1629189
  55.1677347  81.8374353 226.7939189  55.6237347  81.0824353 227.4349189
  55.5627347  81.6194353 225.3279189  55.2027347  82.4614353 224.7369189
  56.6497347  81.6194353 225.2529189  55.0277347  80.3294353 224.7219189
  53.9467347  80.2864353 224.8509189  55.2207347  80.3224353 223.6489189
  55.6647347  79.1074353 225.3609189  56.7497347  79.2054353 225.3339189
  55.3757347  79.0524353 226.4109189  55.2507347  77.8274353 224.6509189
  54.1647347  77.7374353 224.6709189  55.5467347  77.8834353 223.6029189
  55.8577347  76.6174353 225.2719189  55.5477347  75.7694353 224.7559189
  56.8947347  76.6884353 225.2299189  55.5557347  76.5474353 226.2649189
  55.6877347  83.1954353 227.2499189  56.9057347  83.4034353 227.2469189
  54.8087347  84.1204353 227.6389189  53.8127347  83.9384353 227.7619189
  55.2057347  85.4944353 227.9259189  56.1777347  85.6294353 227.4519189
  54.1697347  86.4684353 227.3529189  54.5717347  87.4814353 227.3679189
  53.9697347  86.2194353 226.3109189  52.9617347  86.4244353 228.0929189
  52.5557347  85.5364353 228.0039189  55.3907347  85.7874353 229.4109189
  56.0347347  86.7874353 229.7469189  54.8527347  84.9564353 230.3049189
  54.3617347  84.0934353 230.0709189  54.9397347  85.2484353 231.7319189
  54.6807347  86.3004353 231.8519189  53.9507347  84.3774353 232.5159189
  53.8877347  84.7554353 233.5359189  52.9617347  84.4904353 232.0729189
  54.2917347  82.8974353 232.5679189  55.3717347  82.7774353 232.6479189
  53.8547347  82.4564353 233.4639189  53.7947347  82.1574353 231.3529189
  53.4667347  82.7724353 230.3389189  53.7497347  80.8304353 231.4389189
  54.0317347  80.3654353 232.3019189  53.4327347  80.2784353 230.6419189
  56.3457347  85.0664353 232.2889189  56.6947347  85.7234353 233.2759189
  57.1537347  84.1994353 231.6879189  56.9057347  83.6384353 230.8729189
  58.5027347  83.9994353 232.1929189  59.0477347  83.3314353 231.5259189
  59.0357347  84.9504353 232.1979189  58.4867347  83.4174353 233.5929189
  57.8777347  82.3724353 233.8509189  59.1617347  84.1004353 234.5149189
  59.5957347  85.0054353 234.3349189  59.3467347  83.6194353 235.8749189
  58.7657347  82.7064353 236.0089189  60.8227347  83.2874353 236.1339189
  61.1407347  82.5284353 235.4189189  61.4197347  84.1784353 235.9389189
  61.1287347  82.7944353 237.5339189  60.9867347  83.6054353 238.2489189
  60.4297347  82.0034353 237.8059189  62.5557347  82.2734353 237.6259189
  62.7217347  81.8384353 238.6119189  62.6997347  81.4754353 236.8979189
  63.5757347  83.3764353 237.3789189  63.5357347  83.6784353 236.3319189
  63.3137347  84.2514353 237.9729189  64.9597347  82.9464353 237.7169189
  65.5837347  83.7774353 237.7469189  64.9607347  82.4794353 238.6459189
  65.3027347  82.2814353 236.9949189  58.8557347  84.6684353 236.8619189
  59.0247347  85.8724353 236.6489189  58.2427347  84.1994353 237.9469189
  58.1347347  83.2034353 238.1399189  57.6627347  85.0614353 238.9709189
  57.6047347  86.0804353 238.5869189  56.2237347  84.6364353 239.3239189
  55.7817347  85.4074353 239.9549189  55.3847347  84.5094353 238.0629189
  54.3717347  84.2084353 238.3289189  55.3547347  85.4694353 237.5479189
  55.8257347  83.7594353 237.4069189  56.2237347  83.3324353 240.1059189
  55.1977347  83.0514353 240.3449189  56.6847347  82.5484353 239.5059189
  56.7887347  83.4614353 241.0289189  58.5557347  85.0224353 240.2019189
  59.1167347  83.9754353 240.5439189  58.6847347  86.1694353 240.8669189
  58.1827347  87.0214353 240.6179189  59.5607347  86.3164353 242.0199189
  60.2277347  85.4544353 242.0279189  60.3717347  87.6064353 241.8939189
  59.6977347  88.4554353 242.0099189  61.0857347  87.6514353 242.7169189
  61.1337347  87.7634353 240.5749189  60.4017347  87.8334353 239.7699189
  61.9617347  89.0374353 240.5819189  62.4947347  89.1294353 239.6359189
  61.3047347  89.8974353 240.7139189  62.6797347  89.0004353 241.4009189
  62.0147347  86.5524353 240.3049189  62.5437347  86.6904353 239.3619189
  62.7367347  86.4404353 241.1139189  61.3947347  85.6574353 240.2449189
  58.8027347  86.3034353 243.3429189  59.3767347  86.6564353 244.3769189
  57.5317347  85.9114353 243.3329189  57.0147347  85.6984353 242.4799189
  56.7547347  85.7494353 244.5529189  57.1957347  86.3514353 245.3479189
  55.3167347  86.2254353 244.3439189  54.8077347  85.5214353 243.6869189
  54.7977347  86.2004353 245.3019189  55.1877347  87.6244353 243.7549189
  55.8127347  87.6964353 242.8649189  54.1577347  87.7844353 243.4359189
  55.5817347  88.7154353 244.7289189  56.3657347  89.6054353 244.3979189
  55.0257347  88.6624353 245.9329189  54.3807347  87.9064353 246.1639189
  55.2427347  89.3774353 246.6269189  56.7667347  84.2774353 244.9439189
  56.4977347  83.4104353 244.1049189  57.0757347  83.9884353 246.2079189
  57.2647347  84.6774353 246.9359189  57.1617347  82.5974353 246.6299189
  56.5377347  82.0024353 245.9629189  58.5947347  82.0694353 246.5249189
  58.6237347  81.0284353 246.8479189  58.9327347  82.1384353 245.4909189
  59.2497347  82.6644353 247.1619189  56.6517347  82.4544353 248.0549189
  56.5227347  83.4334353 248.7919189  56.3487347  81.2144353 248.4259189
  56.3607347  80.4224353 247.7829189  55.9697347  80.8574353 249.7839189
  56.0137347  81.7524353 250.4039189  54.5367347  80.3194353 249.8379189
  54.4827347  79.4204353 249.2239189  54.1487347  79.9644353 251.2659189
  53.1277347  79.5844353 251.2819189  54.8257347  79.2004353 251.6479189
  54.2147347  80.8534353 251.8929189  53.6307347  81.3084353 249.3339189
  52.7147347  80.9604353 249.3679189  56.9387347  79.8094353 250.3149189
  57.2827347  78.8554353 249.6089189  57.3767347  79.9894353 251.5559189
  57.0737347  80.7514353 252.1629189  58.3497347  79.0864353 252.1599189
  59.1197347  78.8414353 251.4289189  59.0467347  79.7574353 253.3529189
  58.2947347  79.9944353 254.1059189  60.0627347  78.8124353 253.9749189
  60.5477347  79.3034353 254.8189189  59.5567347  77.9114353 254.3209189
  60.8127347  78.5444353 253.2309189  59.7117347  81.0544353 252.9199189
  60.2007347  81.5164353 253.7779189  60.4537347  80.8434353 252.1499189
  58.9587347  81.7344353 252.5219189  57.6457347  77.8064353 252.5849189
  56.6557347  77.8434353 253.3259189  58.1557347  76.6684353 252.1159189
  58.9617347  76.6214353 251.4919189  57.5917347  75.3764353 252.4639189
  56.6697347  75.5764353 253.0099189  57.2547347  74.5614353 251.1959189
  56.8937347  73.5814353 251.5069189  56.1637347  75.2534353 250.3979189
  55.9367347  74.6674353 249.5069189  55.2667347  75.3444353 251.0109189
  56.5027347  76.2464353 250.1019189  58.4907347  74.3594353 250.3369189
  58.2277347  73.7824353 249.4499189  58.8867347  75.3294353 250.0349189
  59.2467347  73.8214353 250.9079189  58.4947347  74.5714353 253.3939189
  57.9867347  73.7514353 254.1669189  59.8117347  74.7764353 253.3499189
  60.2757347  75.4234353 252.7119189  60.7027347  74.0554353 254.2499189
  60.1437347  73.8154353 255.1549189  61.1817347  72.7354353 253.6359189
  61.8437347  72.2274353 254.3369189  60.3217347  72.1004353 253.4229189
  61.7207347  72.9394353 252.7109189  61.8957347  74.9304353 254.6029189
  62.3257347  75.7674353 253.8059189  62.4417347  74.7044353 255.7959189
  62.1327347  73.9574353 256.4179189  63.5357347  75.5004353 256.3369189
  63.9477347  76.1204353 255.5409189  63.0497347  76.4524353 257.4469189
  62.5197347  75.8664353 258.1979189  64.2277347  77.1344353 258.1199189
  63.8637347  77.8024353 258.9009189  64.8807347  76.3814353 258.5619189
  64.7857347  77.7094353 257.3809189  62.0927347  77.4834353 256.8749189
  61.7577347  78.1494353 257.6699189  62.6007347  78.0644353 256.1059189
  61.2317347  76.9774353 256.4379189  64.6057347  74.5604353 256.8729189
  64.2877347  73.4894353 257.4029189  65.8697347  74.9594353 256.7329189
  66.1427347  75.8284353 256.2739189  66.9787347  74.1764353 257.2309189
  66.8197347  73.1274353 256.9829189  67.8947347  74.4874353 256.7279189
  67.1587347  74.3154353 258.7319189  66.3427347  74.8984353 259.4439189
  68.2707347  73.7574353 259.2179189  68.9957347  73.3264353 258.6439189
  68.5297347  73.7264353 260.6519189  67.5567347  73.7444353 261.1429189
  69.2947347  72.4524353 261.0179189  69.4357347  72.4064353 262.0979189
  68.7077347  71.5784353 260.7359189  70.5547347  72.4094353 260.3709189
  71.0237347  71.5864353 260.6229189  69.3087347  74.9404353 261.1469189
  68.9997347  75.4534353 262.2279189  70.2907347  75.4074353 260.3989189
  70.5487347  75.0204353 259.4909189  71.0997347  76.5354353 260.8199189
  70.4767347  77.4274353 260.8889189  71.4987347  76.3474353 261.8169189
  72.2387347  76.7844353 259.8549189  72.5827347  75.9574353 259.0149189
  72.8527347  77.9554353 259.9959189  72.6597347  78.6054353 260.7579189
  73.8707347  78.4204353 259.0609189  73.6197347  78.0564353 258.0649189
  73.9057347  79.9474353 259.0229189  72.9627347  80.3264353 258.6309189
  74.0097347  80.3374353 260.0349189  74.9777347  80.4104353 258.2199189
  74.9787347  81.3904353 258.2089189  75.2347347  77.8704353 259.4549189
  75.6657347  78.0244353 260.6029189  75.9117347  77.2324353 258.4979189
  75.5277347  77.0094353 257.5789189  77.2867347  76.7944353 258.6999189
  77.3717347  76.4844353 259.7409189  77.6047347  75.6204353 257.7699189
  78.5977347  75.2404353 258.0089189  76.8987347  74.8134353 257.9669189
  77.5537347  75.9684353 256.2889189  76.5817347  76.4004353 256.0499189
  78.3027347  76.7284353 256.0679189  77.7957347  74.7474353 255.4159189
  78.7727347  74.3214353 255.6459189  77.0527347  73.9824353 255.6429189
  77.7287347  75.0994353 253.9389189  76.7677347  75.5654353 253.7219189
  78.4997347  75.8344353 253.7069189  77.9067347  73.9064353 253.0669189
  77.4527347  74.0784353 252.1469189  78.9217347  73.7284353 252.9249189
  77.4697347  73.0774353 253.5189189  78.2967347  77.9124353 258.4699189
  79.4597347  77.7614353 258.8589189  77.8857347  79.0214353 257.8529189
  76.9307347  79.1724353 257.5289189  78.7887347  80.1254353 257.5889189
  79.7277347  79.7234353 257.2089189  78.3627347  80.7414353 256.7969189
  79.0887347  81.0084353 258.7789189  79.9887347  81.8504353 258.6959189
  78.3617347  80.8414353 259.8799189  77.6027347  80.1654353 259.9589189
  78.5917347  81.6224353 261.0859189  78.9367347  82.6144353 260.7949189
  77.2947347  81.7704353 261.8859189  76.5407347  82.2334353 261.2489189
  76.9267347  80.7774353 262.1439189  77.4287347  82.5924353 263.1649189
  76.6167347  82.3384353 263.8469189  78.3607347  82.3324353 263.6679189
  77.4047347  84.0844353 262.8839189  78.2657347  84.3564353 262.2739189
  76.5137347  84.3344353 262.3079189  77.4197347  84.8854353 264.1759189
  76.5347347  84.6404353 264.7629189  78.2867347  84.5964353 264.7699189
  77.4577347  86.3524353 263.9289189  77.2967347  86.8594353 264.8229189
  78.3877347  86.6154353 263.5439189  76.7157347  86.6094353 263.2469189
  79.6577347  80.9554353 261.9439189  79.5747347  79.7614353 262.2439189
  80.6607347  81.7374353 262.3359189  80.7817347  82.7104353 262.0549189
  81.6817347  81.2234353 263.2249189  82.1657347  80.3624353 262.7639189
  82.4517347  81.9814353 263.3719189  81.1037347  80.8204353 264.5679189
  80.1997347  81.4594353 265.1049189  81.6427347  79.7364353 265.1189189
  82.4227347  79.2094353 264.7269189  81.1157347  79.2254353 266.3729189
  81.8357347  78.5404353 266.8219189  80.9777347  80.0474353 267.0749189
  79.7967347  78.5104353 266.1589189  79.6017347  77.7884353 265.1749189
  78.8707347  78.7124353 267.0939189  78.9977347  79.3124353 267.9089189
  77.5697347  78.0654353 267.0099189  77.7237347  76.9894353 266.9279189
  76.7537347  78.3484353 268.2739189  75.8757347  77.7024353 268.2719189
  77.3517347  78.0714353 269.1419189  76.2927347  79.7954353 268.4429189
  76.0307347  80.2044353 267.4669189  75.3877347  79.8154353 269.0509189
  77.3457347  80.6754353 269.0869189  78.5237347  80.2634353 269.1319189
  76.9947347  81.7814353 269.5479189  76.8147347  78.5344353 265.7719189
  76.9287347  79.6894353 265.3539189  76.0437347  77.6214353 265.1799189
  75.9287347  76.6644353 265.5129189  75.2877347  77.9424353 263.9769189
  75.8947347  78.5724353 263.3269189  74.9487347  76.6604353 263.1959189
  74.3367347  76.9354353 262.3369189  76.2257347  75.9934353 262.7029189
  75.9737347  75.0874353 262.1519189  76.7647347  76.6784353 262.0479189
  76.8547347  75.7364353 263.5549189  74.1457347  75.6874353 264.0649189
  74.7827347  75.3224353 264.8699189  73.3207347  76.2264353 264.5309189
  73.5927347  74.5054353 263.2999189  73.0367347  73.8604353 263.9799189
  72.9287347  74.8604353 262.5119189  74.4137347  73.9424353 262.8559189
  74.0277347  78.7114353 264.3529189  73.3967347  78.4464353 265.3849189
  73.6507347  79.6964353 263.4959189  74.1427347  79.9234353 262.6309189
  72.4817347  80.5214353 263.7629189  72.2937347  80.4994353 264.8359189
  72.7347347  81.9604353 263.3229189  72.8587347  81.9804353 262.2399189
  71.8537347  82.5594353 263.5539189  73.9507347  82.6074353 263.9679189
  74.6567347  81.8304353 264.2609189  74.4547347  83.2354353 263.2329189
  73.5987347  83.4454353 265.1829189  72.5007347  83.9944353 265.2779189
  74.5347347  83.5484353 266.1189189  75.4307347  83.0764353 265.9979189
  74.3577347  84.0994353 266.9589189  71.2557347  79.9764353 263.0339189
  71.3807347  79.3634353 261.9689189  70.0607347  80.1884353 263.5799189
  69.7577347  80.8374353 264.8679189  70.2477347  81.8074353 264.9539189
  70.0957347  80.2344353 265.7109189  68.2627347  80.9724353 264.8489189
  67.9647347  81.9474353 264.4629189  67.8507347  80.8874353 265.8549189
  67.7617347  79.8794353 263.9759189  66.8027347  80.1374353 263.5279189
  67.6127347  78.9584353 264.5399189  68.8477347  79.7104353 262.9089189
  68.9447347  78.6844353 262.5539189  68.5277347  80.5234353 261.6639189
  68.9717347  81.6604353 261.4919189  67.7357347  79.9104353 260.7829189
  67.3937347  78.9554353 260.8869189  67.2907347  80.5864353 259.5719189
  68.1487347  81.0024353 259.0449189  66.6077347  79.5834353 258.6269189
  65.8187347  79.0724353 259.1799189  65.9687347  80.2994353 257.4499189
  65.4917347  79.5694353 256.7959189  65.2207347  81.0034353 257.8149189
  66.7347347  80.8404353 256.8939189  67.6097347  78.5464353 258.1439189
  67.1117347  77.8434353 257.4759189  68.4187347  79.0434353 257.6099189
  68.0167347  78.0074353 258.9999189  66.3577347  81.7324353 259.9439189
  65.6107347  81.6574353 260.9289189  66.3967347  82.8054353 259.1509189
  66.9177347  82.8504353 258.2749189  65.6747347  84.0274353 259.4909189
  65.6777347  84.0974353 260.5789189  66.3787347  85.2334353 258.8659189
  65.9397347  86.1544353 259.2499189  67.4297347  85.2354353 259.1559189
  66.2737347  85.2084353 257.4539189  66.7587347  84.4324353 257.1039189
  64.2157347  84.0104353 259.0519189  63.4697347  84.9204353 259.4299189
  63.7897347  83.0174353 258.2749189  64.3897347  82.2594353 257.9499189
  62.4127347  82.9224353 257.8129189  61.8617347  83.7824353 258.1929189
  62.3067347  82.9764353 256.2739189  61.2517347  82.9474353 256.0009189
  62.9027347  84.2704353 255.7459189  62.8197347  84.2924353 254.6589189
  62.3637347  85.1184353 256.1679189  63.9527347  84.3304353 256.0309189
  62.9897347  81.7704353 255.6429189  62.9027347  81.8294353 254.5579189
  64.0437347  81.7614353 255.9229189  62.5127347  80.8564353 255.9959189
  61.8057347  81.6304353 258.3459189  62.5087347  80.6744353 258.6819189
  60.4767347  81.6124353 258.4159189  59.8907347  82.4024353 258.1459189
  59.7277347  80.4594353 258.8859189  60.4407347  79.6704353 259.1229189
  58.9377347  80.7824353 260.1629189  58.4997347  79.8614353 260.5469189
  59.6307347  81.1464353 260.9219189  57.8317347  81.8104353 259.9769189
  58.2627347  82.7484353 259.6279189  57.1437347  81.4684353 259.2039189
  57.0647347  82.0534353 261.2679189  56.1467347  82.5984353 261.0469189
  56.7717347  81.0964353 261.7009189  57.8857347  82.8364353 262.2819189
  57.3517347  82.8704353 263.2309189  58.8267347  82.3164353 262.4639189
  58.1687347  84.2254353 261.8249189  58.4997347  84.7954353 262.6299189
  58.9037347  84.2054353 261.0889189  57.3007347  84.6464353 261.4359189
  58.7777347  79.9814353 257.7979189  58.3817347  80.7394353 256.9079189
  58.4157347  78.7024353 257.8799189  58.7197347  78.0664353 258.6169189
  57.5307347  78.1054353 256.8889189  57.9737347  78.2034353 255.8979189
  57.3487347  76.6064353 257.1669189  57.0477347  76.4744353 258.2059189
  56.2487347  76.0294353 256.2849189  56.1337347  74.9664353 256.4959189
  55.3097347  76.5434353 256.4909189  56.5147347  76.1644353 255.2369189
  58.6617347  75.8714353 256.9549189  58.5207347  74.8094353 257.1549189
  58.9917347  76.0064353 255.9249189  59.4157347  76.2714353 257.6329189
  56.1967347  78.8364353 256.8969189  55.6407347  79.1394353 257.9609189
  55.6767347  79.1254353 255.7049189  56.1147347  78.8614353 254.8229189
  54.4347347  79.8454353 255.5479189  53.8377347  79.3504353 254.7819189
  53.8727347  79.7824353 256.4799189  54.5937347  81.3034353 255.1739189
  53.6227347  81.9164353 254.7139189  55.7817347  81.8744353 255.3539189
  56.5927347  81.4024353 255.7529189  56.0067347  83.2614353 254.9789189
  55.2047347  83.8584353 255.4129189  57.3457347  83.7574353 255.5209189
  58.1337347  83.0694353 255.2149189  57.5767347  84.7254353 255.0759189
  57.3557347  83.8874353 257.0289189  56.2827347  84.1404353 257.6149189
  58.4417347  83.7454353 257.6279189  55.9817347  83.4204353 253.4639189
  56.2777347  82.4894353 252.7109189  55.6217347  84.6214353 253.0229189
  55.2977347  85.3684353 253.6369189  55.6547347  84.9914353 251.6149189
  55.7257347  84.0984353 250.9939189  54.3687347  85.7104353 251.2129189
  54.2417347  86.5914353 251.8419189  54.4637347  86.0634353 250.1859189
  53.1287347  84.8354353 251.3259189  53.2697347  83.9304353 250.7349189
  53.0007347  84.5224353 252.3619189  51.8737347  85.5534353 250.8569189
  52.0477347  85.9814353 249.8699189  51.0617347  84.8344353 250.7539189
  51.4557347  86.6554353 251.8199189  52.2867347  87.3464353 251.9619189
  50.6367347  87.2264353 251.3829189  51.0317347  86.1114353 253.1409189
  50.5667347  86.8614353 253.6919189  50.3657347  85.3254353 252.9949189
  51.8657347  85.7674353 253.6589189  56.8757347  85.8714353 251.3839189
  57.0997347  86.8364353 252.1229189  57.6677347  85.5314353 250.3679189
  57.4197347  84.8324353 249.6679189  58.9737347  86.1364353 250.1659189
  59.0337347  87.0054353 250.8219189  60.1187347  85.1724353 250.5499189
  61.0687347  85.6634353 250.3389189  60.0627347  84.8504353 252.0339189
  60.8757347  84.1704353 252.2899189  60.1647347  85.7704353 252.6099189
  59.1077347  84.3794353 252.2679189  60.0497347  83.8984353 249.7199189
  60.8647347  83.2334353 250.0059189  59.0957347  83.4004353 249.8959189
  60.1387347  84.1474353 248.6629189  59.1357347  86.5864353 248.7199189
  58.5287347  86.0434353 247.7899189  59.9777347  87.6034353 248.5579189
  60.3707347  88.1224353 249.3429189  60.4327347  88.0894353 247.2649189
  59.7697347  87.7334353 246.4769189  60.4087347  89.6174353 247.2199189
  59.3727347  89.9424353 247.3109189  60.9377347  89.9904353 248.0969189
  61.0097347  90.2864353 245.9829189  61.9767347  89.8264353 245.7769189
  60.1247347  90.0714353 244.7679189  60.5727347  90.5564353 243.9009189
  60.0247347  89.0034353 244.5749189  59.1397347  90.5004353 244.9549189
  61.2277347  91.7684353 246.2389189  61.6557347  92.2324353 245.3499189
  60.2737347  92.2414353 246.4709189  61.9097347  91.8964353 247.0789189
  61.8457347  87.5664353 247.0399189  62.7657347  87.9034353 247.7989189
  62.0097347  86.7324353 245.9769189  61.2437347  86.5604353 245.3249189
  63.2037347  85.9944353 245.6029189  63.7757347  85.8184353 246.5139189
  62.8267347  84.6584353 244.9539189  62.3447347  84.8734353 243.9999189
  63.7487347  84.1214353 244.7309189  61.9147347  83.7194353 245.7409189
  61.0327347  84.2744353 246.0599189  61.4817347  82.5664353 244.8519189
  60.8307347  81.8974353 245.4149189  60.9427347  82.9554353 243.9879189
  62.3607347  82.0174353 244.5139189  62.6067347  83.2054353 246.9889189
  61.9347347  82.5394353 247.5299189  63.5077347  82.6604353 246.7069189
  62.8757347  84.0464353 247.6279189  64.0547347  86.7884353 244.6179189
  63.5617347  87.7134353 243.9649189  65.3347347  86.4464353 244.4889189
  66.1227347  85.5344353 245.3369189  65.6367347  84.5644353 245.4429189
  66.2567347  85.9354353 246.3419189  67.4337347  85.4194353 244.6069189
  67.4457347  84.5374353 243.9669189  68.2617347  85.3154353 245.3089189
  67.5747347  86.6584353 243.8019189  68.1977347  86.4924353 242.9229189
  68.0427347  87.4564353 244.3789189  66.1387347  87.0214353 243.4079189
  65.9927347  88.0954353 243.2909189  65.7617347  86.4174353 242.0649189
  65.0667347  85.4004353 241.9869189  66.2277347  87.0624353 240.9969189
  66.8447347  87.8734353 241.0419189  65.8767347  86.6414353 239.6469189
  64.9687347  86.0444353 239.7349189  65.6307347  87.8724353 238.7649189
  65.3117347  87.5364353 237.7779189  64.8057347  88.4454353 239.1879189
  66.8357347  88.7974353 238.6009189  66.4837347  89.8114353 238.4099189
  67.3947347  88.8244353 239.5359189  67.7667347  88.3744353 237.4779189
  67.3297347  87.6134353 236.5889189  68.9397347  88.8044353 237.4839189
  66.9287347  85.7524353 238.9969189  66.7657347  85.3914353 237.8259189
  67.9897347  85.3814353 239.7149189  68.0977347  85.5774353 240.7099189
  69.1037347  84.6514353 239.1259189  68.7777347  84.3654353 238.1259189
  70.3437347  85.5534353 239.0689189  71.1407347  85.0274353 238.5429189
  70.1087347  86.4434353 238.4839189  70.8477347  85.9774353 240.4289189
  70.3777347  87.1374353 241.0319189  69.6447347  87.7424353 240.5189189
  70.8317347  87.5304353 242.2749189  70.4557347  88.4354353 242.7289189
  71.7677347  86.7624353 242.9329189  72.2217347  87.1514353 244.1709189
  72.8777347  86.5004353 244.4979189  72.2507347  85.6074353 242.3559189
  72.9847347  85.0074353 242.8739189  71.7907347  85.2214353 241.1109189
  72.1717347  84.3164353 240.6609189  69.4577347  83.3594353 239.8529189
  70.1287347  82.5054353 239.2619189  69.0327347  83.1834353 241.1009189
  68.4277347  83.8354353 241.5999189  69.4167347  82.0084353 241.8619189
  70.3147347  81.5774353 241.4179189  69.6767347  82.3134353 242.8759189
  68.3417347  80.9424353 241.9299189  67.2967347  81.0634353 241.2849189
  68.5917347  79.8924353 242.7099189  69.4707347  79.7514353 243.2079189
  67.6127347  78.8414353 242.9179189  67.4577347  78.7104353 243.9889189
  66.6597347  79.1584353 242.4949189  68.0007347  77.5084353 242.3109189
  68.5437347  77.4564353 241.2039189  67.7277347  76.4234353 243.0319189
  67.3247347  76.4614353 243.9679189  67.9777347  75.0694353 242.5549189
  68.4737347  75.1224353 241.5859189  68.9007347  74.3114353 243.5099189
  68.4137347  74.2494353 244.4829189  69.1627347  72.9014353 242.9999189
  69.8217347  72.3794353 243.6939189  68.2187347  72.3624353 242.9209189
  69.6357347  72.9514353 242.0189189  70.1467347  75.0084353 243.6299189
  70.7357347  74.5224353 244.2439189  66.6487347  74.3374353 242.4159189
  65.7957347  74.4194353 243.3029189  66.4817347  73.6214353 241.3089189
  67.2127347  73.4704353 240.6129189  65.2117347  72.9804353 240.9949189
  64.3997347  73.5934353 241.3849189  65.0637347  72.8534353 239.4799189
  65.1747347  73.8424353 239.0359189  65.8817347  72.2404353 239.1009189
  63.7537347  72.2564353 239.0069189  63.6597347  71.2334353 239.3719189
  62.9177347  72.8204353 239.4209189  63.6867347  72.2724353 237.4879189
  63.6827347  73.3044353 237.1359189  64.5807347  71.8004353 237.0799189
  62.4557347  71.5564353 236.9679189  62.5137347  71.4714353 235.8829189
  62.4277347  70.5424353 237.3659189  61.2107347  72.2724353 237.3439189
  60.4037347  71.8564353 236.8359189  61.0557347  72.1854353 238.3689189
  61.2987347  73.2774353 237.0909189  65.1297347  71.6064353 241.6499189
  66.0507347  70.7944353 241.5179189  64.0267347  71.3424353 242.3569189
  63.2957347  72.0294353 242.5419189  63.7687347  70.0314353 242.9329189
  64.4617347  69.3174353 242.4879189  64.0247347  69.9924353 244.4559189
  63.9267347  68.9604353 244.7929189  65.4337347  70.4694353 244.7689189
  65.5987347  70.4364353 245.8459189  66.1557347  69.8224353 244.2709189
  65.5587347  71.4924353 244.4139189  62.9967347  70.8264353 245.1989189
  63.1977347  70.7834353 246.2689189  63.0537347  71.8614353 244.8599189
  61.9987347  70.4344353 245.0009189  62.3287347  69.6434353 242.6239189
  61.4637347  70.4934353 242.3999189  62.0797347  68.3354353 242.6149189
  62.7837347  67.6294353 242.8329189  60.7697347  67.7804353 242.2909189
  60.0697347  68.5944353 242.1019189  60.8117347  66.9344353 241.0099189
  61.4867347  66.0934353 241.1719189  59.4307347  66.3834353 240.6909189
  59.4787347  65.7864353 239.7799189  59.0887347  65.7594353 241.5159189
  58.7337347  67.2094353 240.5469189  61.3437347  67.7564353 239.8479189
  61.3667347  67.1414353 238.9479189  60.6947347  68.6164353 239.6829189
  62.3517347  68.1014353 240.0779189  60.2997347  66.9484353 243.4749189
  60.9937347  66.0184353 243.9029189  59.1217347  67.2814353 243.9999189
  58.5737347  68.0804353 243.6799189  58.4937347  66.5394353 245.0859189
  59.0447347  65.6164353 245.2649189  58.5227347  67.3394353 246.3899189
  57.9017347  68.2264353 246.2629189  58.0627347  66.7374353 247.1729189
  59.9047347  67.7834353 246.8719189  60.3767347  68.3514353 246.0709189
  59.7847347  68.6834353 248.0919189  60.7787347  68.9874353 248.4189189
  59.2007347  69.5674353 247.8359189  59.2887347  68.1414353 248.8969189
  60.7777347  66.5804353 247.1829189  61.7557347  66.9194353 247.5239189
  60.3087347  65.9824353 247.9639189  60.8967347  65.9754353 246.2839189
  57.0627347  66.2214353 244.6809189  56.2747347  67.1344353 244.4099189
  56.7317347  64.9314353 244.6339189  57.3657347  64.1744353 244.8899189
  55.4077347  64.4834353 244.2029189  55.4347347  63.3984353 244.1039189
  54.3417347  64.8304353 245.2449189  54.4307347  65.8824353 245.5139189
  53.3527347  64.6964353 244.8069189  54.4537347  63.9824353 246.4959189
  54.2357347  64.5174353 247.6019189  54.7577347  62.7774353 246.3749189
  55.0547347  65.0774353 242.8419189  53.9137347  65.4664353 242.5829189
  56.0547347  65.1514353 241.9639189  57.0027347  64.8514353 242.1929189
  55.9337347  65.6554353 240.5989189  56.9137347  65.5014353 240.1469189
  54.8737347  64.8824353 239.8039189  53.9377347  64.8764353 240.3629189
  54.6807347  65.3994353 238.8639189  55.2927347  63.4544353 239.5139189
  56.5117347  63.2024353 239.4049189  54.4057347  62.5844353 239.3959189
  55.6157347  67.1434353 240.5379189  55.2477347  67.6444353 239.4679189
  55.7467347  67.8704353 241.6459189  55.9687347  67.4714353 242.5579189
  55.5827347  69.3154353 241.6559189  55.1647347  69.6204353 240.6969189
  54.6057347  69.7654353 242.7459189  53.6587347  69.2404353 242.6169189
  54.9997347  69.4764353 243.7209189  54.3507347  71.2654353 242.7349189
  55.2577347  71.7884353 243.0389189  54.1237347  71.5854353 241.7179189
  53.2087347  71.6634353 243.6539189  52.2957347  71.1534353 243.3469189
  53.4267347  71.3414353 244.6719189  52.9887347  73.1684353 243.6279189
  53.8887347  73.6704353 243.9839189  52.8297347  73.4914353 242.5989189
  51.8287347  73.5904353 244.4609189  52.0177347  74.5274353 244.8709189
  50.9747347  73.6374353 243.8689189  51.6817347  72.9014353 245.2259189
  56.9397347  69.9744353 241.8619189  57.8187347  69.4124353 242.5209189
  57.1027347  71.1674353 241.2979189  56.3467347  71.7034353 240.8719189
  58.4057347  71.8164353 241.2429189  59.1847347  71.0574353 241.3159189
  58.5637347  72.5524353 239.9159189  57.7117347  73.2154353 239.7679189
  59.4537347  73.1804353 239.9559189  58.6717347  71.6064353 238.7379189
  59.1667347  70.4754353 238.9249189  58.2637347  71.9924353 237.6229189
  58.5637347  72.7814353 242.4129189  57.6907347  73.6204353 242.6589189
  59.6807347  72.6614353 243.1279189  60.3787347  71.9374353 242.9549189
  60.0207347  73.5494353 244.2279189  59.3227347  74.3864353 244.2449189
  59.9007347  72.8364353 245.5769189  60.5667347  71.9734353 245.5849189
  60.2387347  73.5074353 246.3659189  58.4937347  72.3774353 245.8869189
  58.0167347  71.1684353 245.4009189  58.6617347  70.5494353 244.7949189
  56.7337347  70.7434353 245.6779189  56.3787347  69.7994353 245.2919189
  55.9087347  71.5314353 246.4499189  54.6297347  71.1084353 246.7289189
  54.1777347  71.7774353 247.2849189  56.3567347  72.7364353 246.9439189
  55.7067347  73.3514353 247.5479189  57.6437347  73.1524353 246.6609189
  57.9937347  74.0974353 247.0489189  61.4397347  74.0554353 244.0149189
  62.2177347  73.4594353 243.2619189  61.7727347  75.1694353 244.6629189
  61.1727347  75.6334353 245.3449189  63.0527347  75.8264353 244.4399189
  63.6677347  75.1904353 243.8039189  62.8517347  77.1594353 243.7179189
  62.0867347  77.7354353 244.2379189  63.7747347  77.7364353 243.7699189
  62.4527347  76.9984353 242.2809189  61.1337347  76.7534353 241.9389189
  60.3847347  76.6864353 242.7139189  60.7647347  76.5944353 240.6189189
  59.7317347  76.4064353 240.3649189  61.7157347  76.6754353 239.6239189
  61.4287347  76.5524353 238.5899189  63.0337347  76.9134353 239.9509189
  63.7807347  76.9774353 239.1729189  63.3977347  77.0704353 241.2729189
  64.4327347  77.2514353 241.5239189  63.7817347  76.0214353 245.7589189
  63.1827347  76.4344353 246.7559189  65.0767347  75.7284353 245.7509189
  65.5827347  75.4694353 244.9039189  65.9097347  75.7454353 246.9429189
  65.2907347  75.8734353 247.8309189  66.6557347  74.4164353 247.0809189
  65.9397347  73.6144353 246.9009189  67.3957347  74.3684353 246.2819189
  67.3717347  74.1114353 248.3949189  68.0577347  74.9284353 248.6179189
  66.3867347  74.0124353 249.5439189  66.9247347  73.7944353 250.4669189
  65.8537347  74.9574353 249.6489189  65.6727347  73.2134353 249.3429189
  68.1547347  72.8204353 248.2539189  68.6667347  72.6014353 249.1909189
  67.4717347  72.0054353 248.0139189  68.8887347  72.9254353 247.4549189
  66.8857347  76.9114353 246.8419189  67.6667347  76.9924353 245.8869189
  66.8327347  77.8104353 247.8209189  66.1847347  77.7424353 248.6059189
  67.6907347  78.9814353 247.8749189  68.3597347  78.9504353 247.0149189
  66.8747347  80.2794353 247.8019189  66.1267347  80.2714353 248.5949189
  67.5357347  81.1234353 247.9959189  66.1857347  80.4944353 246.4859189
  64.9447347  79.9334353 246.2379189  64.4687347  79.3324353 246.9989189
  64.3097347  80.1334353 245.0289189  63.3427347  79.6884353 244.8469189
  64.9097347  80.9004353 244.0549189  64.4137347  81.0574353 243.1079189
  66.1447347  81.4674353 244.2909189  66.6167347  82.0704353 243.5289189
  66.7767347  81.2644353 245.4999189  67.7437347  81.7114353 245.6789189
  68.4937347  78.9634353 249.1679189  68.2487347  78.1504353 250.0609189
  69.4627347  79.8684353 249.2579189  69.7837347  80.4504353 248.4839189
  70.1507347  80.0904353 250.5179189  70.1207347  79.1674353 251.0969189
  71.6167347  80.4514353 250.2829189  71.6767347  81.1814353 249.4759189
  72.0117347  80.9324353 251.1779189  72.4927347  79.2574353 249.9359189
  71.9507347  78.3344353 250.1429189  72.7137347  79.2644353 248.8689189
  73.7917347  79.2724353 250.7239189  74.3267347  80.2004353 250.5219189
  73.5687347  79.2584353 251.7909189  74.6477347  78.1374353 250.3929189
  75.2117347  78.2034353 249.5459189  74.7467347  77.0254353 251.1119189
  74.0407347  76.8474353 252.2169189  73.4007347  77.5744353 252.5359189
  74.1367347  75.9834353 252.7499189  75.5757347  76.0674353 250.7099189
  76.1247347  76.1924353 249.8599189  75.6627347  75.2074353 251.2519189
  69.4497347  81.1934353 251.3049189  68.8467347  82.1104353 250.7409189
  69.5317347  81.0914353 252.6329189  70.0767347  80.3854353 253.1279189
  68.8117347  82.0284353 253.4879189  67.7487347  81.9414353 253.2609189
  69.0447347  81.6794353 254.9569189  68.5567347  80.7314353 255.1829189
  70.1117347  81.5374353 255.1279189  68.5247347  82.7464353 255.8989189
  69.2527347  83.1114353 256.8449189  67.3887347  83.2204353 255.6919189
  69.2247347  83.4694353 253.2149189  68.4187347  84.3894353 253.3989189
  70.4637347  83.6874353 252.7789189  71.1557347  82.9534353 252.6289189
  70.9287347  85.0284353 252.4769189  70.5267347  85.7124353 253.2249189
  72.0137347  85.0504353 252.5759189  70.5587347  85.5434353 251.1039189
  70.7667347  86.7294353 250.8289189  70.0177347  84.6884353 250.2369189
  69.8317347  83.7074353 250.4479189  69.6397347  85.0924353 248.8899189
  70.3507347  85.8634353 248.5919189  69.7107347  83.8924353 247.9389189
  69.1227347  83.0724353 248.3509189  69.2567347  84.1624353 246.9849189
  71.1317347  83.4194353 247.7009189  72.0627347  84.2434353 247.8139189
  71.3157347  82.2234353 247.3919189  68.2467347  85.7014353 248.8149189
  67.9567347  86.4244353 247.8559189  67.3847347  85.4364353 249.7909189
  67.6147347  84.8934353 250.6229189  66.0077347  85.9154353 249.7439189
  65.5517347  85.6354353 248.7939189  65.1707347  85.2664353 250.8589189
  65.6427347  85.4784353 251.8179189  63.7647347  85.8494353 250.8759189
  63.1857347  85.3794353 251.6709189  63.8187347  86.9234353 251.0529189
  63.2817347  85.6634353 249.9169189  65.1177347  83.7494353 250.6629189
  64.4827347  83.5264353 249.8059189  66.1177347  83.3894353 250.4209189
  64.6017347  82.9914353 251.8659189  64.5947347  81.9234353 251.6479189
  65.2497347  83.1824353 252.7219189  63.5887347  83.3214353 252.0969189
  66.0097347  87.4324353 249.8629189  66.5197347  87.9924353 250.8409189
  65.4327347  88.1054353 248.8639189  64.9337347  87.6714353 248.0879189
  65.4847347  89.5624353 248.8229189  66.5177347  89.8414353 249.0309189
  65.0747347  90.0744353 247.4419189  64.1067347  89.6404353 247.1909189
  64.9337347  91.1534353 247.5069189  66.0397347  89.7864353 246.2919189
  66.2047347  88.7104353 246.2409189  65.4397347  90.2514353 244.9799189
  66.1347347  90.0414353 244.1669189  64.5027347  89.7234353 244.8009189
  65.2487347  91.3234353 245.0269189  67.3827347  90.4584353 246.5319189
  68.0527347  90.2394353 245.7009189  67.2417347  91.5364353 246.6099189
  67.8177347  90.0814353 247.4579189  64.6097347  90.2114353 249.8849189
  65.0547347  91.1554353 250.5459189  63.3807347  89.7414353 250.0739189
  62.9767347  88.9324353 249.6029189  62.5167347  90.4174353 251.0269189
  63.1067347  90.7464353 251.8819189  62.0977347  91.3114353 250.5659189
  61.3957347  89.5244353 251.5029189  61.2067347  88.4064353 251.0189189
  60.6287347  90.0604353 252.4519189  60.7657347  91.0064353 252.8089189
  59.5187347  89.3594353 253.0789189  59.3157347  88.4524353 252.5099189
  59.8687347  88.9604353 254.5159189  60.7767347  88.3574353 254.5009189
  60.0947347  89.8624353 255.0849189  58.7827347  88.1884353 255.2389189
  57.9007347  88.8174353 255.3549189  58.4837347  87.3274353 254.6409189
  59.2627347  87.7224353 256.6029189  58.5797347  86.9684353 256.9929189
  60.2387347  87.2474353 256.5049189  59.3557347  88.8824353 257.5819189
  60.1017347  89.5944353 257.2289189  58.4017347  89.4084353 257.6109189
  59.7127347  88.4324353 258.9549189  59.7647347  89.2564353 259.5879189
  58.9877347  87.7734353 259.3039189  60.6357347  87.9534353 258.9339189
  58.2837347  90.2504353 253.0769189  58.3877347  91.4664353 253.2629189
  57.1177347  89.6424353 252.8739189  57.0307347  88.6444353 252.6829189
  55.8467347  90.3504353 252.9059189  56.0437347  91.4184353 252.8089189
  54.9527347  89.9184353 251.7419189  54.8297347  88.8354353 251.7729189
  53.9627347  90.3554353 251.8749189  55.4857347  90.3134353 250.3859189
  55.1677347  91.5424353 249.8239189  54.5287347  92.2244353 250.3649189
  55.6547347  91.9074353 248.5849189  55.3957347  92.8654353 248.1599189
  56.4737347  91.0414353 247.8939189  56.9627347  91.3994353 246.6589189
  56.7127347  90.7194353 245.9989189  56.8047347  89.8184353 248.4309189
  57.4457347  89.1414353 247.8859189  56.3127347  89.4614353 249.6699189
  56.5767347  88.5014353 250.0889189  55.1417347  90.0844353 254.2279189
  55.2787347  89.0044353 254.8109189  54.3857347  91.0764353 254.6979189
  54.2547347  91.9624353 254.2099189  53.6707347  90.9864353 255.9629189
  53.7407347  89.9604353 256.3249189  54.2957347  91.8874353 257.0499189
  53.7327347  91.7544353 257.9739189  55.7387347  91.4864353 257.3049189
  56.1647347  92.1314353 258.0739189  55.7747347  90.4494353 257.6399189
  56.3137347  91.5904353 256.3849189  54.2077347  93.3524353 256.6479189
  54.6537347  93.9704353 257.4269189  54.7447347  93.5054353 255.7119189
  53.1627347  93.6314353 256.5169189  52.2147347  91.3654353 255.7329189
  51.8737347  92.0854353 254.7919189  51.3537347  90.8644353 256.6129189
  51.6227347  90.2584353 257.3889189  49.9237347  91.1464353 256.5389189
  49.7587347  91.8424353 255.7159189  49.1367347  89.8634353 256.2649189
  49.4027347  89.1134353 257.0099189  48.0717347  90.0634353 256.3799189
  49.3937347  89.3054353 254.8789189  49.0037347  89.9624353 253.8909189
  49.9837347  88.2094353 254.7779189  49.4337347  91.7934353 257.8299189
  49.8207347  91.3924353 258.9269189  48.6357347  92.7294353 257.8059189
  85.1707347  57.9334353 262.1659189  84.4657347  58.5394353 262.6329189
  85.2797347  57.0504353 262.7049189  86.0837347  58.4304353 262.1269189
  84.7287347  57.6264353 260.8189189  83.9077347  58.2914353 260.5509189
  85.5417347  57.8264353 260.1209189  84.2767347  56.1874353 260.6579189
  84.6997347  55.3094353 261.4099189  83.4147347  55.9444353 259.6719189
  83.0667347  56.6684353 259.0429189  82.8797347  54.6164353 259.3919189
  83.1957347  53.9134353 260.1629189  81.3527347  54.6274353 259.4069189
  81.0127347  55.1124353 260.3219189  80.9957347  55.2324353 258.5739189
  80.7207347  53.2434353 259.3179189  81.3347347  52.5334353 259.8729189
  79.7437347  53.2644353 259.7999189  80.5607347  52.7544353 257.8909189
  80.3977347  53.5444353 256.9609189  80.6087347  51.4404353 257.7109189
  80.7457347  50.8204353 258.5099189  80.5087347  51.0504353 256.7739189
  83.4137347  54.1754353 258.0339189  83.2407347  54.8824353 257.0349189
  84.0597347  53.0144353 257.9989189  84.1837347  52.4034353 258.8059189
  84.6537347  52.5184353 256.7689189  85.0137347  53.3764353 256.2009189
  85.8337347  51.5954353 257.0779189  86.2667347  51.2334353 256.1449189
  86.5887347  52.1454353 257.6389189  85.4877347  50.7484353 257.6699189
  83.6207347  51.7754353 255.9249189  82.5247347  51.4424353 256.3809189
  83.9937347  51.5094353 254.6749189  84.8867347  51.8044353 254.2789189
  83.1507347  50.7634353 253.7459189  82.5577347  50.0384353 254.3039189
  82.1697347  51.6844353 253.0159189  81.5197347  52.1614353 253.7489189
  82.7297347  52.4784353 252.5219189  81.3207347  50.9774353 251.9959189
  80.2547347  50.1844353 252.3879189  80.0307347  50.0734353 253.4389189
  79.4747347  49.5344353 251.4509189  78.6447347  48.9214353 251.7699189
  79.7567347  49.6684353 250.1079189  79.1487347  49.1604353 249.3739189
  80.8167347  50.4524353 249.7039189  81.0397347  50.5594353 248.6529189
  81.5937347  51.1014353 250.6439189  82.4237347  51.7124353 250.3209189
  84.0497347  50.0544353 252.7489189  84.7927347  50.7074353 252.0099189
  83.9777347  48.7244353 252.7259189  83.3577347  48.1804353 253.3259189
  84.7967347  47.9194353 251.8229189  84.6867347  46.8724353 252.1049189
  84.3197347  48.0694353 250.3779189  84.3067347  49.1274353 250.1159189
  85.0377347  47.5864353 249.7149189  82.9407347  47.4804353 250.1289189
  82.9397347  46.4264353 250.4069189  82.2117347  47.9794353 250.7669189
  82.5237347  47.6224353 248.6749189  82.5927347  48.6694353 248.3789189
  83.2167347  47.0664353 248.0439189  81.1657347  47.1424353 248.4449189
  80.4047347  47.8174353 248.5239189  80.8497347  45.8904353 248.1399189
  81.7717347  44.9484353 248.0319189  82.7537347  45.1764353 248.1839189
  81.5007347  43.9934353 247.7959189  79.5727347  45.5754353 247.9399189
  78.8517347  46.2924353 248.0219189  79.3147347  44.6174353 247.7049189
  86.2717347  48.2904353 251.9549189  86.9987347  48.4064353 250.9659189
  86.7117347  48.4874353 253.1959189  86.0997347  48.4244353 254.0099189
  88.0917347  48.8114353 253.5439189  88.1307347  48.8144353 254.6329189
  89.0657347  47.7564353 253.0009189  88.9497347  47.6924353 251.9189189
  90.0867347  48.0864353 253.1929189  88.8737347  46.3714353 253.5999189
  88.9437347  46.4324353 254.6859189  87.8727347  46.0084353 253.3649189
  89.9077347  45.3834353 253.0789189  90.9047347  45.8074353 253.1959189
  89.8757347  44.4744353 253.6799189  89.6767347  45.0304353 251.6159189
  89.6587347  45.9444353 251.0219189  90.5107347  44.4304353 251.2529189
  88.4047347  44.2834353 251.4109189  88.3917347  43.8754353 250.4549189
  88.3327347  43.5204353 252.1139189  87.5997347  44.9324353 251.5209189
  88.5167347  50.1934353 253.0619189  89.7167347  50.4454353 252.9019189
  87.5707347  51.0974353 252.8259189  86.5737347  50.9024353 252.9219189
  87.8637347  52.4604353 252.4049189  88.9457347  52.5904353 252.3709189
  87.3097347  52.7314353 251.0029189  87.7977347  52.0624353 250.2939189
  86.2467347  52.4894353 250.9899189  87.4927347  54.1484353 250.5409189
  88.6747347  54.5454353 249.9389189  89.4717347  53.8294353 249.8039189
  88.8467347  55.8454353 249.5099189  89.7747347  56.1424353 249.0439189
  87.8337347  56.7654353 249.6759189  87.9667347  57.7834353 249.3409189
  86.6497347  56.3834353 250.2709189  85.8537347  57.1014353 250.4009189
  86.4827347  55.0814353 250.6999189  85.5537347  54.7874353 251.1649189
  87.2657347  53.4414353 253.4049189  86.1237347  53.2744353 253.8429189
  88.0417347  54.4624353 253.7619189  88.9627347  54.6374353 253.3599189
  87.6407347  55.4364353 254.7729189  86.5927347  55.2804353 255.0309189
  88.4627347  55.2594353 256.0519189  88.3887347  54.2184353 256.3659189
  89.5097347  55.4474353 255.8149189  88.0697347  56.1474353 257.2339189
  88.0107347  57.1774353 256.8829189  86.7047347  55.7504353 257.7739189
  86.4447347  56.3944353 258.6139189  85.9567347  55.8584353 256.9879189
  86.7327347  54.7134353 258.1069189  89.1207347  56.0754353 258.3279189
  88.8237347  56.7134353 259.1599189  89.2147347  55.0464353 258.6749189
  90.0787347  56.4144353 257.9349189  87.8197347  56.8394353 254.2069189
  88.9547347  57.2214353 253.8559189  86.7567347  57.6384353 254.0899189
  85.3327347  57.2834353 254.2119189  85.0007347  57.3014353 255.2499189
  85.1327347  56.2824353 253.8299189  84.6527347  58.3304353 253.3969189
  83.6457347  58.5214353 253.7689189  84.5547347  58.0134353 252.3589189
  85.4987347  59.5464353 253.5039189  85.2037347  60.1564353 254.3579189
  85.4017347  60.1724353 252.6169189  86.9357347  59.0304353 253.6619189
  87.5187347  59.1174353 252.7449189  87.7047347  59.8364353 254.6989189
  87.6797347  59.5364353 255.8939189  88.3917347  60.8694353 254.2249189
  88.4297347  61.1134353 253.2349189  89.1607347  61.7564353 255.0819189
  89.2877347  61.2614353 256.0449189  90.5437347  62.0294353 254.4829189
  90.4077347  62.4634353 253.4919189  91.0387347  62.7834353 255.0959189
  91.4787347  60.8254353 254.3549189  90.9927347  60.0824353 253.7229189
  92.7857347  61.2354353 253.6999189  93.4387347  60.3674353 253.6169189
  92.5847347  61.6354353 252.7059189  93.2727347  61.9994353 254.3059189
  91.7387347  60.1954353 255.7139189  92.4057347  59.3414353 255.5969189
  92.2017347  60.9304353 256.3729189  90.7957347  59.8624353 256.1469189
  88.4227347  63.0724353 255.2979189  87.7197347  63.5744353 254.4179189
  88.5987347  63.6284353 256.4959189  89.1597347  63.2054353 257.2359189
  87.9997347  64.9044353 256.8629189  88.2537347  65.1194353 257.9009189
  88.5647347  66.0194353 255.9799189  88.2807347  65.8304353 254.9449189
  88.1077347  66.9664353 256.2679189  90.0567347  66.1524353 256.0599189
  90.6587347  66.6564353 257.2009189  90.0467347  66.9574353 258.0389189
  92.0317347  66.7794353 257.2809189  92.4877347  67.1744353 258.1769189
  92.8197347  66.3974353 256.2159189  93.8937347  66.4934353 256.2759189
  92.2337347  65.8914353 255.0729189  92.8487347  65.5904353 254.2379189
  90.8597347  65.7704353 254.9989189  90.4067347  65.3734353 254.1029189
  86.4777347  64.8484353 256.7739189  85.8527347  63.9924353 257.4079189
  85.8677347  65.7474353 255.9989189  86.3667347  66.4064353 255.4009189
  84.4177347  65.8704353 255.9369189  84.0107347  65.2764353 256.7559189
  84.0067347  67.3344353 256.1039189  82.9247347  67.4184353 256.0009189
  84.2577347  67.6664353 257.1109189  84.6767347  68.2444353 255.0959189
  85.6617347  67.8084353 254.4629189  84.2217347  69.3964353 254.9359189
  83.8377347  65.3114353 254.6439189  82.7327347  65.6984353 254.2499189
  84.5547347  64.4134353 253.9779189  85.4727347  64.0794353 254.2719189
  84.0627347  63.8274353 252.7439189  83.5437347  64.6034353 252.1809189
  85.2237347  63.3034353 251.9009189  85.8027347  62.5974353 252.4959189
  84.8227347  62.7504353 251.0509189  86.1507347  64.3934353 251.3879189
  85.5667347  65.1584353 250.8759189  86.6437347  64.8794353 252.2299189
  87.1947347  63.8314353 250.4419189  87.8517347  63.1554353 250.9899189
  86.7017347  63.2404353 249.6699189  87.9927347  64.8764353 249.8139189
  87.6727347  65.2424353 248.9169189  89.1057347  65.3864353 250.3259189
  89.5827347  64.9794353 251.4909189  89.0927347  64.2564353 252.0179189
  90.4407347  65.3884353 251.8619189  89.7567347  66.3304353 249.6519189
  89.3987347  66.6534353 248.7529189  90.6137347  66.7314353 250.0339189
  83.0817347  62.7004353 253.0409189  83.2147347  61.9724353 254.0289189
  82.0847347  62.5654353 252.1709189  81.9797347  63.1614353 251.3499189
  81.0387347  61.5574353 252.2939189  81.2507347  60.9204353 253.1529189
  79.6607347  62.1984353 252.5449189  79.4217347  62.8474353 251.7019189
  78.5857347  61.1294353 252.6409189  77.6187347  61.6004353 252.8179189
  78.5487347  60.5654353 251.7089189  78.8167347  60.4544353 253.4649189
  79.6907347  63.0464353 253.8059189  78.7097347  63.4914353 253.9679189
  79.9507347  62.4204353 254.6589189  80.4337347  63.8364353 253.6959189
  81.0217347  60.7314353 251.0169189  80.9987347  61.2864353 249.9129189
  81.0287347  59.4104353 251.1679189  81.0827347  58.9494353 252.0759189
  80.9587347  58.4904353 250.0419189  81.2077347  59.0304353 249.1279189
  81.9657347  57.3504353 250.1999189  82.9447347  57.7814353 250.4089189
  81.6847347  56.7604353 251.0719189  82.0967347  56.4104353 249.0019189
  81.0957347  56.1584353 248.6519189  82.8327347  57.0874353 247.8599189
  82.9127347  56.3984353 247.0189189  82.2837347  57.9764353 247.5489189
  83.8307347  57.3744353 248.1899189  82.7997347  55.1274353 249.4119189
  82.8857347  54.4674353 248.5489189  83.7947347  55.3624353 249.7899189
  82.2237347  54.6304353 250.1919189  79.5467347  57.9334353 249.9439189
  79.0317347  57.3644353 250.9149189  78.9417347  58.0774353 248.7619189
  79.4167347  58.4404353 247.9359189  77.5487347  57.7344353 248.5249189
  77.1737347  57.2094353 249.4029189  76.6667347  58.9874353 248.3329189
  75.6257347  58.6684353 248.2869189  76.8167347  59.9384353 249.5089189
  76.1867347  60.8134353 249.3519189  76.5137347  59.4334353 250.4259189
  77.8577347  60.2514353 249.5929189  77.0097347  59.6874353 247.0269189
  76.3777347  60.5674353 246.9089189  78.0567347  59.9914353 247.0409189
  76.8407347  59.0054353 246.1929189  77.4597347  56.8394353 247.2959189
  78.3847347  56.7544353 246.4809189  76.3157347  56.1704353 247.1759189
  75.5617347  56.2374353 247.8599189  76.0107347  55.2754353 246.0669189
  76.8447347  55.2644353 245.3649189  75.8107347  53.8454353 246.5679189
  76.6847347  53.5524353 247.1499189  74.9567347  53.8284353 247.2449189
  75.5857347  52.8144353 245.4719189  75.0967347  53.2924353 244.6239189
  76.5497347  52.4484353 245.1189189  74.7447347  51.6394353 245.9379189
  74.4487347  50.7544353 245.1079189  74.3807347  51.5974353 247.1309189
  74.7577347  55.7804353 245.3629189  73.7337347  56.0204353 246.0109189
  74.8407347  55.9404353 244.0449189  75.6747347  55.7414353 243.4929189
  73.7037347  56.4284353 243.2769189  73.2437347  57.2444353 243.8339189
  74.1657347  56.9494353 241.9169189  74.7557347  56.1764353 241.4249189
  73.2907347  57.1284353 241.2919189  74.9867347  58.2224353 241.9869189
  74.4507347  58.9724353 242.5689189  75.9237347  58.0254353 242.5079189
  75.2797347  58.7674353 240.5999189  75.6637347  57.9654353 239.9699189
  74.3527347  59.1144353 240.1439189  76.2427347  59.8614353 240.6319189
  77.2247347  59.6344353 240.4729189  75.9317347  61.1314353 240.8529189
  74.6847347  61.5124353 241.0719189  73.9337347  60.8224353 241.0739189
  74.4737347  62.4964353 241.2389189  76.8987347  62.0444353 240.8559189
  77.8657347  61.7644353 240.6899189  76.6737347  63.0254353 241.0249189
  72.6687347  55.3264353 243.0839189  73.0077347  54.1484353 242.9379189
  71.3977347  55.7174353 243.0829189  71.0937347  56.6784353 243.2379189
  70.3197347  54.7704353 242.8539189  70.5167347  53.8814353 243.4529189
  68.9797347  55.3704353 243.2839189  68.8107347  56.3084353 242.7549189
  68.1697347  54.6964353 243.0049189  68.9487347  55.5994353 244.6809189
  68.0827347  55.9844353 244.9299189  70.2607347  54.3684353 241.3819189
  70.8177347  55.0324353 240.5029189  69.5767347  53.2594353 241.1209189
  69.1267347  52.6804353 241.8299189  69.4197347  52.7824353 239.7549189
  70.3857347  52.8564353 239.2559189  68.9717347  51.3224353 239.7469189
  68.8587347  50.9824353 238.7179189  69.7187347  50.7094353 240.2519189
  68.0167347  51.2314353 240.2649189  68.4117347  53.6414353 238.9989189
  67.3987347  54.0834353 239.5469189  68.7037347  53.8764353 237.7229189
  69.5227347  53.5004353 237.2459189  67.8527347  54.7104353 236.8909189
  67.5467347  55.5734353 237.4829189  68.6177347  55.1964353 235.6599189
  67.9647347  55.8194353 235.0489189  69.4837347  55.7784353 235.9759189
  68.9507347  54.3384353 235.0769189  66.6027347  53.9494353 236.4569189
  66.5857347  52.7174353 236.3729189  65.5447347  54.7064353 236.1809189
  65.5167347  55.7194353 236.2979189  64.3137347  54.1164353 235.6759189
  64.0417347  53.2814353 236.3219189  63.1847347  55.1474353 235.6939189
  63.4827347  56.0054353 235.0909189  62.3047347  54.7134353 235.2189189
  62.8017347  55.6344353 237.0829189  63.7057347  55.8934353 237.6349189
  62.2107347  56.5464353 236.9939189  62.0147347  54.6034353 237.8679189
  61.7757347  53.4994353 237.3339189  61.6297347  54.8994353 239.0189189
  64.5167347  53.5964353 234.2579189  65.1427347  54.2514353 233.4209189
  63.9807347  52.4024353 233.9919189  63.5097347  51.8264353 234.6899189
  64.0227347  51.8114353 232.6629189  64.5937347  52.5074353 232.0479189
  64.7047347  50.4354353 232.7089189  64.6857347  50.0034353 231.7079189
  66.1527347  50.5714353 233.1549189  66.6197347  49.5864353 233.1819189
  66.6907347  51.2094353 232.4539189  66.1867347  51.0164353 234.1499189
  64.0017347  49.5784353 233.6159189  64.4377347  48.7014353 233.6419189
  62.6517347  51.6534353 232.0269189  62.5697347  51.5274353 230.8009189
  61.5837347  51.6554353 232.8199189  61.6417347  51.7174353 233.8359189
  60.2197347  51.5684353 232.3129189  60.2227347  51.7514353 231.2379189
  59.6237347  50.1614353 232.5209189  59.4567347  50.0094353 233.5869189
  58.2837347  50.0394353 231.8079189  57.8777347  49.0404353 231.9649189
  57.5907347  50.7804353 232.2069189  58.4227347  50.2104353 230.7409189
  60.5937347  49.0964353 232.0349189  60.1577347  48.1094353 232.1889189
  60.7937347  49.2434353 230.9739189  61.5267347  49.1724353 232.5929189
  59.3807347  52.6194353 233.0229189  59.4377347  52.7494353 234.2499189
  58.5987347  53.3674353 232.2499189  58.5477347  53.2824353 231.2349189
  57.7347347  54.3904353 232.8149189  58.3357347  55.0624353 233.4279189
  57.0867347  55.2174353 231.7059189  56.5757347  56.0654353 232.1629189
  58.1367347  55.7474353 230.7409189  57.6507347  56.3334353 229.9599189
  58.8427347  56.3784353 231.2819189  58.6697347  54.9114353 230.2889189
  56.1437347  54.4104353 230.9909189  55.6157347  54.9784353 230.3909189
  56.6717347  53.7414353 233.6979189  56.5807347  52.5174353 233.8119189
  55.8497347  54.5774353 234.3369189  55.9027347  55.5944353 234.2889189
  54.7817347  54.0524353 235.1769189  55.2417347  53.4304353 235.9449189
  54.0207347  55.2014353 235.8409189  54.7257347  55.8134353 236.4039189
  53.5957347  55.8384353 235.0649189  52.9067347  54.7484353 236.7729189
  52.1397347  54.2304353 236.1969189  53.3037347  54.0314353 237.4919189
  52.2777347  55.9154353 237.5169189  51.6597347  55.5364353 238.3309189
  53.0617347  56.5234353 237.9679189  51.4297347  56.7824353 236.5999189
  51.1407347  57.6924353 237.1259189  52.0227347  57.0874353 235.7379189
  50.2087347  56.0704353 236.1349189  49.5467347  56.7544353 235.7159189
  50.4717347  55.3604353 235.4219189  49.7537347  55.5984353 236.9419189
  53.8207347  53.1744353 234.3879189  53.1277347  52.3444353 234.9839189
  53.7657347  53.3404353 233.0739189  54.2427347  54.1024353 232.5919189
  53.0307347  52.4684353 232.1859189  52.1497347  52.0844353 232.6999189
  52.6747347  53.0394353 231.3279189  53.8797347  51.3114353 231.7059189
  54.6117347  50.6814353 232.4789189  53.7797347  51.0214353 230.4129189
  53.1547347  51.5134353 229.7749189  54.5537347  49.9724353 229.7819189
  55.0347347  49.3794353 230.5599189  53.8717347  49.3084353 229.2509189
  55.6127347  50.4494353 228.8149189  56.1217347  49.6374353 228.0319189
  55.9677347  51.7294353 228.8359189  55.6077347  52.4044353 229.5109189
  56.9167347  52.2894353 227.8829189  56.8527347  51.7384353 226.9449189
  56.5837347  53.7584353 227.5729189  56.7367347  54.3454353 228.4789189
  57.5067347  54.2964353 226.4889189  57.2567347  55.3374353 226.2819189
  58.5407347  54.2314353 226.8269189  57.3837347  53.7064353 225.5809189
  55.1197347  53.8974353 227.1479189  54.4827347  53.6794353 228.0049189
  54.9317347  54.9334353 226.8669189  54.7177347  52.9964353 225.9959189
  53.6667347  53.1574353 225.7579189  55.3267347  53.2284353 225.1229189
  54.8707347  51.9544353 226.2779189  58.3227347  52.1584353 228.4499189
  58.6107347  52.6534353 229.5459189  59.1957347  51.4864353 227.7059189
  58.9627347  51.0314353 226.8239189  60.5857347  51.3474353 228.1069189
  60.6427347  51.3654353 229.1949189  61.1447347  50.0124353 227.6129189
  60.9977347  49.9404353 226.5349189  62.2197347  49.9874353 227.7899189
  60.4967347  48.8014353 228.2899189  61.1057347  48.5124353 229.1459189
  59.5217347  49.0984353 228.6779189  60.2807347  47.3624353 227.2209189
  61.7917347  47.4094353 226.2639189  61.8017347  46.5784353 225.5579189
  61.8467347  48.3504353 225.7169189  62.6487347  47.3274353 226.9329189
  61.4087347  52.5064353 227.5609189  61.0757347  53.0894353 226.5249189
  62.4977347  52.8394353 228.2669189  62.8447347  52.3014353 229.0609189
  63.2897347  54.0174353 227.9529189  62.7637347  54.5664353 227.1719189
  63.4457347  54.9114353 229.1889189  64.1047347  54.4074353 229.8959189
  63.9457347  55.8314353 228.8869189  62.1527347  55.2824353 229.9159189
  61.5767347  54.3724353 230.0839189  62.4647347  55.9094353 231.2629189
  61.5337347  56.1684353 231.7679189  63.0247347  55.2004353 231.8729189
  63.0597347  56.8104353 231.1159189  61.3197347  56.2244353 229.0709189
  60.4037347  56.4774353 229.6039189  61.8877347  57.1334353 228.8729189
  61.0687347  55.7404353 228.1269189  64.6727347  53.6264353 227.4449189
  65.2637347  52.6634353 227.9469189  65.2177347  54.3404353 226.4569189
  64.5857347  55.3824353 225.6279189  64.5567347  56.3434353 226.1419189
  63.5577347  55.1264353 225.3729189  65.4617347  55.4294353 224.4149189
  65.4647347  56.4264353 223.9729189  65.1047347  54.7424353 223.6479189
  66.8167347  55.0504353 224.8779189  67.3687347  55.9184353 225.2379189
  67.4027347  54.6134353 224.0689189  66.5797347  54.0364353 226.0039189
  66.6947347  53.0044353 225.6719189  67.5917347  54.2004353 227.1289189
  67.4587347  55.0704353 227.9909189  68.6177347  53.3454353 227.1089189
  68.7597347  52.6324353 226.3929189  69.6387347  53.3784353 228.1489189
  69.1177347  53.4394353 229.1049189  70.4857347  52.1044353 228.0989189
  71.0887347  52.1194353 227.1909189  71.1777347  52.1094353 228.9419189
  69.6827347  50.8094353 228.1319189  68.8747347  50.8704353 227.4029189
  70.3237347  49.9824353 227.8279189  69.0987347  50.5104353 229.5009189
  68.6987347  49.3504353 229.7359189  69.0407347  51.4314353 230.3429189
  70.5407347  54.6014353 228.0419189  71.3437347  54.8414353 228.9499189
  70.4507347  55.3614353 226.9519189  69.8397347  55.1504353 226.1629189
  71.2317347  56.5804353 226.7939189  72.1067347  56.4664353 227.4339189
  71.6477347  56.7524353 225.3279189  70.7637347  56.9944353 224.7379189
  72.3247347  57.6034353 225.2519189  72.3237347  55.5304353 224.7219189
  71.6827347  54.6584353 224.8509189  72.4497347  55.6774353 223.6489189
  73.6757347  55.2664353 225.3609189  74.2757347  56.1754353 225.3339189
  73.5387347  55.0064353 226.4109189  74.4177347  54.1454353 224.6509189
  73.8107347  53.2404353 224.6709189  74.5587347  54.4114353 223.6029189
  75.7427347  53.8654353 225.2719189  76.2127347  53.0944353 224.7549189
  76.3337347  54.7204353 225.2299189  75.6087347  53.5854353 226.2649189
  70.4937347  57.8334353 227.2499189  71.0907347  58.9154353 227.2469189
  69.2227347  57.7224353 227.6389189  68.7437347  56.8304353 227.7619189
  68.3967347  58.8904353 227.9259189  68.8987347  59.7344353 227.4519189
  66.9887347  58.6864353 227.3529189  66.4467347  59.6324353 227.3669189
  67.0587347  58.3744353 226.3109189  66.2697347  57.7154353 228.0929189
  66.7107347  56.8444353 228.0049189  68.2817347  59.2174353 229.4109189
  67.9017347  60.3434353 229.7469189  68.5967347  58.2784353 230.3049189
  68.9657347  57.3564353 230.0709189  68.4227347  58.5294353 231.7319189
  67.4387347  58.9834353 231.8519189  68.4877347  57.2124353 232.5159189
  68.1527347  57.3994353 233.5359189  67.7827347  56.5094353 232.0729189
  69.8567347  56.5564353 232.5679189  70.6247347  57.3264353 232.6479189
  69.9287347  55.9404353 233.4639189  70.1247347  55.7064353 231.3529189
  69.4407347  55.8334353 230.3389189  71.1347347  54.8434353 231.4389189
  71.6737347  54.7734353 232.3019189  71.3697347  54.2514353 230.6419189
  69.4417347  59.5144353 232.2889189  69.1457347  60.1964353 233.2759189
  70.6237347  59.6054353 231.6879189  70.9077347  59.0614353 230.8729189
  71.6207347  60.5354353 232.1929189  72.4827347  60.5454353 231.5259189
  71.2097347  61.5454353 232.1989189  72.0657347  60.1594353 233.5929189
  72.5027347  59.0324353 233.8509189  71.9517347  61.1134353 234.5149189
  71.5137347  62.0164353 234.3349189  72.4437347  60.9584353 235.8749189
  72.7957347  59.9354353 236.0089189  73.6237347  61.9054353 236.1339189
  74.4157347  61.6804353 235.4189189  73.2997347  62.9284353 235.9399189
  74.1997347  61.8364353 237.5339189  73.4767347  62.2294353 238.2489189
  74.3837347  60.7964353 237.8049189  75.4967347  62.6284353 237.6259189
  75.9397347  62.4874353 238.6119189  76.2107347  62.2434353 236.8979189
  75.2697347  64.1124353 237.3789189  75.0087347  64.2694353 236.3319189
  74.4217347  64.4524353 237.9729189  76.4687347  64.9274353 237.7169189
  76.2077347  65.9334353 237.7469189  76.8347347  64.6374353 238.6459189
  77.2027347  64.7814353 236.9949189  71.3167347  61.2284353 236.8619189
  70.4817347  62.1114353 236.6489189  71.3017347  60.4564353 237.9469189
  72.0127347  59.7514353 238.1399189  70.2667347  60.5404353 238.9709189
  69.4337347  61.1294353 238.5869189  69.7017347  59.1504353 239.3239189
  68.8227347  59.2854353 239.9549189  69.2777347  58.4154353 238.0629189
  68.8807347  57.4354353 238.3289189  68.5087347  58.9904353 237.5479189
  70.1387347  58.2924353 237.4069189  70.7207347  58.3374353 240.1059189
  70.3007347  57.3604353 240.3449189  71.6217347  58.2084353 239.5059189
  70.9717347  58.8594353 241.0289189  70.8537347  61.2154353 240.2019189
  72.0217347  60.9994353 240.5439189  70.0367347  62.0294353 240.8669189
  69.0567347  62.1664353 240.6189189  70.4677347  62.8064353 242.0199189
  71.5577347  62.7904353 242.0279189  69.9657347  64.2454353 241.8939189
  68.8817347  64.2484353 242.0109189  70.3767347  64.8314353 242.7159189
  70.3177347  64.9394353 240.5749189  69.8067347  64.4114353 239.7699189
  69.8377347  66.3804353 240.5819189  70.0977347  66.8554353 239.6359189
  68.7557347  66.4034353 240.7139189  70.3147347  66.9184353 241.4009189
  71.8137347  64.8724353 240.3049189  72.0357347  65.3724353 239.3619189
  72.3517347  65.3664353 241.1139189  72.1267347  63.8304353 240.2449189
  70.0057347  62.2064353 243.3429189  70.0877347  62.8754353 244.3769189
  69.5207347  60.9684353 243.3329189  69.3657347  60.4314353 242.4799189
  69.1627347  60.2594353 244.5529189  68.9667347  60.9794353 245.3479189
  67.8937347  59.4314353 244.3439189  68.1267347  58.5944353 243.6859189
  67.5897347  59.0094353 245.3019189  66.7197347  60.2034353 243.7549189
  67.0527347  60.7374353 242.8649189  65.9527347  59.4984353 243.4349189
  66.1117347  61.1924353 244.7289189  65.9047347  62.3594353 244.3979189
  65.8067347  60.7244353 245.9329189  65.9957347  59.7494353 246.1639189
  65.3827347  61.3404353 246.6269189  70.3207347  59.3514353 244.9439189
  70.8307347  58.6014353 244.1049189  70.7397347  59.4134353 246.2079189
  70.3197347  59.9924353 246.9349189  71.8797347  58.6134353 246.6299189
  71.9547347  57.7544353 245.9629189  73.1867347  59.4044353 246.5249189
  74.0177347  58.7774353 246.8479189  73.3437347  59.7114353 245.4909189
  73.1297347  60.2874353 247.1609189  71.6737347  58.1254353 248.0549189
  70.8277347  58.6344353 248.7919189  72.4547347  57.1154353 248.4259189
  73.0817347  56.6314353 247.7839189  72.4967347  56.5964353 249.7839189
  71.8237347  57.1884353 250.4039189  72.0247347  55.1404353 249.8379189
  72.6937347  54.5374353 249.2249189  72.0607347  54.6164353 251.2659189
  71.7217347  53.5804353 251.2819189  73.0807347  54.6704353 251.6479189
  71.4057347  55.2224353 251.8919189  70.6867347  55.0494353 249.3339189
  70.3867347  54.1174353 249.3679189  73.9207347  56.7004353 250.3149189
  74.8807347  56.3744353 249.6089189  74.0537347  57.1544353 251.5559189
  73.2697347  57.3914353 252.1629189  75.3657347  57.3534353 252.1599189
  76.0367347  57.8044353 251.4289189  75.2757347  58.3164353 253.3529189
  74.6217347  57.8764353 254.1059189  76.6477347  58.5214353 253.9749189
  76.5657347  59.2064353 254.8189189  77.0367347  57.5644353 254.3209189
  77.3257347  58.9414353 253.2309189  74.6767347  59.6444353 252.9199189
  74.6197347  60.3144353 253.7779189  75.3037347  60.0924353 252.1499189
  73.6757347  59.4794353 252.5219189  75.9277347  56.0044353 252.5849189
  75.2807347  55.2534353 253.3259189  77.1357347  55.6934353 252.1159189
  77.6757347  56.2934353 251.4919189  77.7937347  54.4464353 252.4639189
  77.0627347  53.8494353 253.0089189  78.2207347  53.6764353 251.1959189
  78.7627347  52.7834353 251.5069189  76.9997347  53.2544353 250.3979189
  77.3167347  52.7124353 249.5069189  76.3697347  52.6084353 251.0099189
  76.4347347  54.1384353 250.1029189  79.1487347  54.5164353 250.3369189
  79.4347347  53.9514353 249.4499189  78.6377347  55.4304353 250.0349189
  80.0417347  54.7714353 250.9079189  78.9857347  54.6514353 253.3939189
  79.3107347  53.7424353 254.1669189  79.6467347  55.8084353 253.3499189
  79.4297347  56.5744353 252.7119189  80.7657347  56.0554353 254.2499189
  80.6047347  55.4684353 255.1539189  82.0967347  55.6074353 253.6359189
  82.9067347  55.8084353 254.3369189  82.0577347  54.5394353 253.4229189
  82.2737347  56.1554353 252.7109189  80.8257347  57.5334353 254.6029189
  80.4397347  58.3924353 253.8059189  81.3427347  57.8194353 255.7959189
  81.7347347  57.1124353 256.4179189  81.4017347  59.1714353 256.3369189
  81.1727347  59.8794353 255.5409189  80.3547347  59.3854353 257.4469189
  80.4827347  58.6064353 258.1989189  80.5557347  60.7314353 258.1199189
  79.8067347  60.8634353 258.9009189  81.5517347  60.7724353 258.5619189
  80.4537347  61.5264353 257.3809189  78.9527347  59.2794353 256.8749189
  78.2227347  59.4324353 257.6699189  78.8157347  60.0384353 256.1049189
  78.8117347  58.2904353 256.4389189  82.8047347  59.4224353 256.8729189
  83.4437347  58.5064353 257.4029189  83.2807347  60.6594353 256.7329189
  82.7717347  61.4144353 256.2739189  84.5837347  61.0374353 257.2309189
  85.3047347  60.2584353 256.9819189  84.9117347  61.9474353 256.7279189
  84.5877347  61.2644353 258.7319189  83.6227347  60.9904353 259.4439189
  85.7167347  61.7864353 259.2179189  86.5047347  62.0854353 258.6439189
  85.9027347  61.9694353 260.6519189  85.2827347  61.2194353 261.1429189
  87.3757347  61.7734353 261.0179189  87.4987347  61.8544353 262.0979189
  87.6937347  60.7694353 260.7359189  88.1947347  62.7324353 260.3709189
  89.1307347  62.5864353 260.6229189  85.4397347  63.3354353 261.1469189
  84.8457347  63.4134353 262.2279189  85.6867347  64.3944353 260.3989189
  86.1507347  64.3544353 259.4909189  85.3087347  65.7304353 260.8199189
  84.2227347  65.7994353 260.8879189  85.7037347  65.9254353 261.8169189
  85.8247347  66.7754353 259.8549189  86.6857347  66.5284353 259.0149189
  85.2917347  67.9854353 259.9959189  84.6627347  68.2394353 260.7579189
  85.5627347  69.0714353 259.0609189  85.6897347  68.6474353 258.0649189
  84.3907347  70.0514353 259.0229189  83.5057347  69.5504353 258.6309189
  84.1507347  70.3764353 260.0349189  84.6967347  71.1774353 258.2199189
  83.9317347  71.7894353 258.2089189  86.8437347  69.7954353 259.4549189
  86.9917347  70.2274353 260.6029189  87.7647347  69.9264353 258.4979189
  87.6997347  69.4874353 257.5799189  88.9647347  70.7284353 258.6999189
  89.2617347  70.6024353 259.7409189  90.0797347  70.2444353 257.7699189
  90.9967347  70.7834353 258.0089189  90.2697347  69.1894353 257.9669189
  89.7757347  70.4224353 256.2889189  88.8327347  69.9314353 256.0489189
  89.6487347  71.4824353 256.0679189  90.8817347  69.8514353 255.4159189
  91.8227347  70.3504353 255.6449189  91.0177347  68.7944353 255.6439189
  90.5637347  70.0174353 253.9389189  89.6007347  69.5554353 253.7219189
  90.4677347  71.0784353 253.7069189  91.6087347  69.4134353 253.0669189
  91.2047347  69.2114353 252.1299189  92.4027347  70.0774353 252.9659189
  91.9497347  68.5294353 253.4949189  88.7187347  72.2154353 258.4699189
  89.5617347  73.0304353 258.8589189  87.5967347  72.5854353 257.8529189
  86.8837347  71.9324353 257.5289189  87.2957347  73.9794353 257.5889189
  88.1957347  74.4634353 257.2079189  86.5477347  74.0294353 256.7979189
  86.7927347  74.7644353 258.7789189  86.6957347  75.9934353 258.6959189
  86.4697347  74.0924353 259.8799189  86.5247347  73.0774353 259.9589189
  86.0027347  74.7584353 261.0859189  85.4417347  75.6464353 260.7949189
  85.0787347  73.8374353 261.8859189  84.2467347  73.5374353 261.2489189
  85.6257347  72.9304353 262.1439189  84.5197347  74.4534353 263.1649189
  84.2117347  73.6594353 263.8459189  85.3037347  75.0194353 263.6679189
  83.3387347  75.3654353 262.8839189  83.6637347  76.2084353 262.2739189
  82.5877347  74.8254353 262.3069189  82.7207347  75.8774353 264.1759189
  82.3597347  75.0334353 264.7629189  83.4867347  76.3754353 264.7699189
  81.5977347  76.8214353 263.9289189  81.0697347  76.9714353 264.8119189
  81.9757347  77.7304353 263.5919189  80.9617347  76.4234353 263.2089189
  87.1887347  75.1764353 261.9439189  88.0707347  74.3664353 262.2439189
  87.2027347  76.4484353 262.3359189  86.5177347  77.1504353 262.0549189
  88.2417347  76.9254353 263.2249189  89.2167347  76.7664353 262.7639189
  88.1297347  77.9994353 263.3719189  88.1957347  76.2224353 264.5679189
  87.1327347  75.9134353 265.1049189  89.3797347  75.9684353 265.1189189
  90.2787347  76.2494353 264.7269189  89.4497347  75.2384353 266.3729189
  90.4337347  75.3744353 266.8219189  88.7197347  75.6434353 267.0739189
  89.1867347  73.7604353 266.1589189  89.6307347  73.1584353 265.1749189
  88.4517347  73.1634353 267.0939189  88.0617347  73.6374353 267.9089189
  88.1457347  71.7424353 267.0099189  89.0827347  71.1924353 266.9279189
  87.4167347  71.2804353 268.2739189  87.3747347  70.1914353 268.2719189
  88.0067347  71.5754353 269.1419189  85.9977347  71.8214353 268.4429189
  85.5137347  71.8714353 267.4679189  85.4187347  71.1264353 269.0509189
  85.9667347  73.1944353 269.0869189  87.0227347  73.8574353 269.1319189
  84.8837347  73.6094353 269.5479189  87.3087347  71.4444353 265.7719189
  86.4767347  72.2534353 265.3539189  87.5427347  70.2724353 265.1799189
  88.2207347  69.5864353 265.5119189  86.8197347  69.8814353 263.9769189
  86.7047347  70.7494353 263.3269189  87.6107347  68.8174353 263.1959189
  87.0147347  68.5104353 262.3369189  88.9277347  69.3994353 262.7029189
  89.4787347  68.6374353 262.1519189  88.7277347  70.2474353 262.0479189
  89.5207347  69.7304353 263.5549189  87.8707347  67.5824353 264.0649189
  88.5537347  67.8524353 264.8699189  86.9347347  67.2734353 264.5309189
  88.4497347  66.4134353 263.2999189  88.6067347  65.5764353 263.9799189
  87.7577347  66.1164353 262.5119189  89.4017347  66.7044353 262.8559189
  85.4327347  69.3764353 264.3529189  85.2467347  68.7174353 265.3849189
  84.4277347  69.6954353 263.4959189  84.5567347  70.2204353 262.6309189
  83.0547347  69.2964353 263.7629189  82.9557347  69.1364353 264.8369189
  82.0867347  70.3904353 263.3229189  82.1477347  70.4994353 262.2399189
  81.0697347  70.0744353 263.5549189  82.3397347  71.7444353 263.9679189
  83.3877347  71.8114353 264.2609189  82.1627347  72.5304353 263.2329189
  81.4647347  71.9914353 265.1829189  80.3507347  71.4764353 265.2779189
  81.9677347  72.7874353 266.1189189  82.8957347  73.1924353 265.9989189
  81.4257347  72.9934353 266.9579189  82.7157347  67.9974353 263.0339189
  83.2727347  67.7124353 261.9689189  81.8057347  67.1954353 263.5799189
  81.1087347  67.3624353 264.8679189  80.6557347  68.3504353 264.9539189
  81.7907347  67.2504353 265.7109189  80.0717347  66.2784353 264.8489189
  79.1237347  66.6524353 264.4629189  79.8807347  65.9034353 265.8549189
  80.6137347  65.2054353 263.9759189  79.8137347  64.6164353 263.5279189
  81.2407347  64.5144353 264.5399189  81.4227347  65.9484353 262.9089189
  82.2857347  65.3844353 262.5539189  80.5877347  66.2054353 261.6639189
  79.9747347  67.2614353 261.4919189  80.5737347  65.2044353 260.7829189
  81.1087347  64.3414353 260.8869189  79.7667347  65.2774353 259.5719189
  79.9757347  66.2084353 259.0449189  80.1247347  64.1184353 258.6269189
  80.0317347  63.1834353 259.1799189  79.1677347  64.0654353 257.4499189
  79.4407347  63.2374353 256.7959189  78.1507347  63.9194353 257.8139189
  79.2227347  65.0014353 256.8939189  81.5607347  64.2554353 258.1439189
  81.8007347  63.4284353 257.4759189  81.6767347  65.1984353 257.6099189
  82.2357347  64.2374353 258.9999189  78.2897347  65.2634353 259.9439189
  77.8827347  64.6324353 260.9289189  77.4747347  65.9634353 259.1509189
  77.7637347  66.3994353 258.2749189  76.0697347  66.1604353 259.4909189
  76.0167347  66.2064353 260.5789189  75.5657347  67.4624353 258.8659189
  74.5727347  67.6934353 259.2499189  76.2187347  68.2854353 259.1559189
  75.5197347  67.3644353 257.4539189  76.4287347  67.2594353 257.1039189
  75.1727347  65.0084353 259.0519189  73.9967347  64.9934353 259.4299189
  75.6847347  64.0564353 258.2749189  76.6517347  64.0524353 257.9509189
  74.8997347  62.9204353 257.8129189  73.8837347  63.0264353 258.1929189
  74.7917347  62.8714353 256.2739189  74.1567347  62.0284353 256.0019189
  74.1517347  64.1434353 255.7459189  74.0837347  64.0924353 254.6589189
  73.1527347  64.2504353 256.1679189  74.7597347  65.0024353 256.0309189
  76.1597347  62.6544353 255.6429189  76.0587347  62.6234353 254.5579189
  76.8237347  63.4724353 255.9229189  76.5777347  61.7114353 255.9959189
  75.5307347  61.6404353 258.3459189  76.7177347  61.5944353 258.6819189
  74.7167347  60.5904353 258.4159189  73.7337347  60.6244353 258.1459189
  75.1517347  59.2864353 258.8859189  76.2137347  59.3524353 259.1229189
  74.4067347  58.8704353 260.1629189  74.8547347  57.9544353 260.5469189
  74.5537347  59.6394353 260.9209189  72.9137347  58.6454353 259.9769189
  72.4477347  59.5664353 259.6269189  72.7527347  57.8934353 259.2039189
  72.2447347  58.1974353 261.2679189  71.2467347  57.8194353 261.0469189
  72.8087347  57.3714353 261.7009189  72.1447347  59.3284353 262.2819189
  71.7857347  58.9314353 263.2319189  73.1377347  59.7404353 262.4629189
  71.2347347  60.4154353 261.8249189  70.9827347  61.0194353 262.6329189
  71.7137347  60.9874353 261.1009189  70.3717347  59.9984353 261.4209189
  74.9327347  58.2454353 257.7979189  74.0937347  58.4084353 256.9079189
  75.7077347  57.1644353 257.8799189  76.3947347  57.0054353 258.6169189
  75.6227347  56.1004353 256.8889189  75.8227347  56.5084353 255.8979189
  76.6797347  55.0244353 257.1669189  76.5937347  54.7074353 258.2059189
  76.4457347  53.8054353 256.2849189  77.2047347  53.0524353 256.4959189
  75.4577347  53.3924353 256.4899189  76.5057347  54.0974353 255.2369189
  78.0737347  55.5924353 256.9549189  78.8157347  54.8194353 257.1549189
  78.1747347  55.9344353 255.9249189  78.2317347  56.4314353 257.6329189
  74.2187347  55.5134353 256.8969189  73.6357347  55.2684353 257.9609189
  73.6687347  55.2874353 255.7049189  74.1487347  55.4654353 254.8229189
  72.3307347  54.7654353 255.5479189  72.3447347  53.9904353 254.7819189
  72.0297347  54.2874353 256.4799189  71.2907347  55.7994353 255.1739189
  70.2067347  55.4214353 254.7139189  71.5847347  57.0834353 255.3539189
  72.4597347  57.4234353 255.7529189  70.6417347  58.1244353 254.9789189
  69.6757347  57.8694353 255.4139189  71.0877347  59.4804353 255.5209189
  72.1167347  59.6684353 255.2149189  70.4747347  60.2644353 255.0759189
  70.9927347  59.5684353 257.0289189  70.1257347  58.8874353 257.6149189
  71.7807347  60.3294353 257.6279189  70.5007347  58.2034353 253.4639189
  71.4137347  57.8544353 252.7109189  69.3377347  58.6714353 253.0229189
  68.5517347  58.8854353 253.6369189  69.0687347  58.9264353 251.6149189
  69.8107347  58.4234353 250.9949189  67.7057347  58.3704353 251.2129189
  66.9377347  58.8204353 251.8419189  67.4897347  58.6644353 250.1859189
  67.6157347  56.8554353 251.3259189  68.4117347  56.4014353 250.7349189
  67.7797347  56.5604353 252.3619189  66.2727347  56.3214353 250.8569189
  66.0467347  56.7244353 249.8699189  66.3287347  55.2374353 250.7539189
  65.1507347  56.6814353 251.8199189  65.1277347  57.7614353 251.9619189
  64.1937347  56.3964353 251.3839189  65.3117347  56.0114353 253.1409189
  64.4357347  56.1154353 253.6919189  65.5117347  55.0014353 252.9959189
  66.1007347  56.4494353 253.6579189  69.1427347  60.4304353 251.3839189
  68.5277347  61.2074353 252.1229189  69.9017347  60.8374353 250.3679189
  70.2937347  60.2074353 249.6679189  70.2427347  62.2364353 250.1659189
  69.6007347  62.8254353 250.8209189  71.7107347  62.5304353 250.5499189
  71.9197347  63.5794353 250.3389189  71.9277347  62.2864353 252.0339189
  72.9657347  62.4974353 252.2889189  71.2727347  62.9394353 252.6099189
  71.7007347  61.2464353 252.2689189  72.6627347  61.6824353 249.7199189
  73.6907347  61.9044353 250.0059189  72.4567347  60.6264353 249.8959189
  72.5227347  61.9074353 248.6629189  69.9927347  62.6424353 248.7199189
  70.0387347  61.8294353 247.7899189  69.7217347  63.9354353 248.5579189
  69.5597347  64.5654353 249.3429189  69.6257347  64.5944353 247.2649189
  69.4907347  63.8544353 246.4759189  68.4167347  65.5274353 247.2199189
  67.5167347  64.9194353 247.3109189  68.4547347  66.1734353 248.0969189
  68.2677347  66.4144353 245.9829189  69.2297347  66.8834353 245.7769189
  67.8847347  65.5894353 244.7679189  67.7847347  66.2424353 243.9009189
  68.6577347  64.8454353 244.5749189  66.9357347  65.0864353 244.9539189
  67.2457347  67.5094353 246.2389189  67.1497347  68.1334353 245.3499189
  66.2807347  67.0594353 246.4719189  67.5717347  68.1224353 247.0789189
  70.9157347  65.3724353 247.0399189  71.2257347  66.3024353 247.7989189
  71.6697347  64.9804353 245.9769189  71.3277347  64.2744353 245.3249189
  72.9917347  65.4544353 245.6029189  73.4867347  65.7924353 246.5129189
  73.7997347  64.3264353 244.9539189  73.3307347  64.0834353 244.0009189
  74.7947347  64.7124353 244.7299189  73.9657347  63.0274353 245.7409189
  72.9827347  62.6824353 246.0599189  74.5977347  61.9714353 244.8519189
  74.7157347  61.0454353 245.4149189  73.9577347  61.7924353 243.9879189
  75.5747347  62.3174353 244.5139189  74.7997347  63.2494353 246.9889189
  74.9017347  62.3084353 247.5299189  75.7867347  63.6144353 246.7069189
  74.3097347  63.9844353 247.6279189  72.9007347  66.6144353 244.6179189
  71.8707347  66.8064353 243.9649189  73.9657347  67.4024353 244.4889189
  75.1707347  67.4494353 245.3369189  75.6247347  66.4644353 245.4429189
  74.9407347  67.8044353 246.3419189  76.0787347  68.4024353 244.6069189
  76.7757347  67.8614353 243.9669189  76.6757347  68.9844353 245.3089189
  75.1967347  69.2854353 243.8019189  75.7147347  69.6704353 242.9229189
  74.8637347  70.1484353 244.3789189  74.0187347  68.3894353 243.4079189
  73.0887347  68.9454353 243.2909189  74.2557347  67.7174353 242.0649189
  74.6167347  66.5404353 241.9869189  74.0417347  68.4844353 240.9969189
  73.7927347  69.4724353 241.0419189  74.1517347  67.9474353 239.6469189
  74.0527347  66.8654353 239.7349189  73.0357347  68.5224353 238.7649189
  73.0997347  68.0634353 237.7779189  72.0737347  68.2344353 239.1879189
  73.0637347  70.0414353 238.6009189  72.0517347  70.3984353 238.4099189
  73.3907347  70.4954353 239.5369189  73.9757347  70.5054353 237.4779189
  74.2987347  69.6894353 236.5889189  74.3707347  71.6904353 237.4839189
  75.5037347  68.2154353 238.9969189  75.6837347  67.8634353 237.8259189
  76.4537347  68.8144353 239.7149189  76.3667347  69.0224353 240.7099189
  77.7197347  69.2294353 239.1259189  77.7407347  68.7954353 238.1259189
  77.7867347  70.7614353 239.0689189  78.6947347  71.0574353 238.5429189
  76.9447347  71.1314353 238.4849189  77.7697347  71.4204353 240.4289189
  76.5707347  71.7754353 241.0319189  75.6407347  71.5794353 240.5189189
  76.5457347  72.3744353 242.2749189  75.6037347  72.6424353 242.7299189
  77.7307347  72.6284353 242.9329189  77.7087347  73.2254353 244.1709189
  78.6257347  73.3334353 244.4989189  78.9337347  72.2854353 242.3559189
  79.8607347  72.4844353 242.8739189  78.9487347  71.6854353 241.1109189
  79.8937347  71.4184353 240.6619189  78.9497347  68.7014353 239.8529189
  80.0357347  68.6934353 239.2619189  78.8227347  68.2584353 241.1009189
  77.9357347  68.1914353 241.5989189  79.9807347  67.8264353 241.8619189
  80.8767347  68.2594353 241.4179189  79.9047347  68.2204353 242.8759189
  80.1437347  66.3214353 241.9299189  79.3977347  65.5794353 241.2849189
  81.1207347  65.8614353 242.7099189  81.7787347  66.4604353 243.2079189
  81.3317347  64.4414353 242.9179189  81.3377347  64.2384353 243.9889189
  80.4897347  63.8934353 242.4949189  82.6157347  63.9144353 242.3109189
  82.9957347  64.3054353 241.2039189  83.2937347  63.0244353 243.0319189
  83.0127347  62.7324353 243.9679189  84.5087347  62.3754353 242.5549189
  84.7767347  62.7964353 241.5859189  85.6767347  62.6244353 243.5099189
  85.4217347  62.2054353 244.4829189  86.9417347  61.9504353 242.9999189
  87.7607347  62.1404353 243.6939189  86.7747347  60.8764353 242.9209189
  87.1977347  62.3514353 242.0189189  85.9087347  64.0334353 243.6299189
  86.6567347  64.1904353 244.2439189  84.2527347  60.8804353 242.4159189
  83.6567347  60.2644353 243.3029189  84.7087347  60.3034353 241.3089189
  85.2827347  60.7804353 240.6139189  84.4177347  58.9104353 240.9949189
  83.4317347  58.6574353 241.3849189  84.4247347  58.7164353 239.4799189
  83.7207347  59.4204353 239.0359189  85.4137347  58.9734353 239.1009189
  84.0737347  57.3204353 239.0069189  84.8137347  56.6084353 239.3719189
  83.1107347  57.0204353 239.4199189  84.0207347  57.2774353 237.4879189
  83.2117347  57.9174353 237.1349189  84.9477347  57.6814353 237.0809189
  83.8127347  55.8684353 236.9679189  83.9157347  55.8614353 235.8829189
  84.5887347  55.2144353 237.3659189  82.4767347  55.3414353 237.3439189
  82.3337347  54.4104353 236.9019189  82.4197347  55.2464353 238.3779189
  81.7397347  55.9974353 237.0149189  85.4407347  57.9904353 241.6499189
  86.6497347  58.2044353 241.5179189  84.9587347  56.9634353 242.3569189
  83.9657347  56.8214353 242.5419189  85.8227347  55.9434353 242.9329189
  86.8127347  56.0394353 242.4869189  86.0137347  56.1194353 244.4559189
  86.7607347  55.4004353 244.7929189  86.5187347  57.5194353 244.7689189
  86.6477347  57.6274353 245.8459189  87.4747347  57.6814353 244.2709189
  85.7957347  58.2544353 244.4149189  84.7197347  55.8354353 245.1989189
  84.8787347  55.9654353 246.2689189  83.9467347  56.5254353 244.8599189
  84.4037347  54.8114353 245.0009189  85.2287347  54.5764353 242.6239189
  84.0257347  54.4304353 242.3999189  86.0957347  53.5664353 242.6149189
  87.0857347  53.6764353 242.8329189  85.7137347  52.1964353 242.2909189
  84.6407347  52.1574353 242.1019189  86.4007347  51.7014353 241.0099189
  87.4787347  51.7044353 241.1719189  85.9707347  50.2784353 240.6909189
  86.4667347  49.9434353 239.7799189  86.2457347  49.6214353 241.5159189
  84.8907347  50.2484353 240.5469189  86.0897347  52.6304353 239.8479189
  86.5837347  52.2654353 238.9479189  85.0127347  52.6594353 239.6839189
  86.4487347  53.6334353 240.0779189  86.0707347  51.3094353 243.4749189
  87.2307347  51.2724353 243.9029189  85.0757347  50.5964353 243.9999189
  84.1097347  50.6664353 243.6799189  85.2647347  49.6434353 245.0859189
  86.3307347  49.4994353 245.2649189  84.6567347  50.1644353 246.3899189
  83.5767347  50.2314353 246.2629189  84.8407347  49.4284353 247.1729189
  85.1717347  51.5214353 246.8719189  85.0217347  52.2454353 246.0709189
  84.3937347  51.9884353 248.0919189  84.7757347  52.9554353 248.4189189
  83.3387347  52.0824353 247.8359189  84.5087347  51.2624353 248.8969189
  86.6567347  51.4534353 247.1829189  87.0017347  52.4294353 247.5239189
  86.8317347  50.7134353 247.9639189  87.2037347  51.1684353 246.2839189
  84.6207347  48.3264353 244.6809189  83.4167347  48.2794353 244.4099189
  85.4227347  47.2634353 244.6339189  86.4097347  47.2874353 244.8909189
  84.9477347  45.9494353 244.2029189  85.8127347  45.2934353 244.1039189
  84.0127347  45.3324353 245.2449189  83.2457347  46.0584353 245.5149189
  83.5007347  44.4764353 244.8059189  84.7447347  44.8904353 246.4959189
  84.1907347  45.0544353 247.6019189  85.8767347  44.3764353 246.3749189
  84.2637347  46.0434353 242.8419189  83.2487347  45.3934353 242.5829189
  84.8287347  46.8714353 241.9639189  85.6537347  47.4264353 242.1929189
  84.3597347  47.0904353 240.5989189  85.0907347  47.7604353 240.1469189
  84.3037347  45.7794353 239.8039189  83.7247347  45.0434353 240.3629189
  83.7797347  45.9504353 238.8639189  85.6807347  45.2174353 239.5139189
  86.6377347  46.0134353 239.4049189  85.8077347  43.9814353 239.3959189
  82.9977347  47.7694353 240.5379189  82.3767347  47.7944353 239.4679189
  82.5117347  48.3254353 241.6459189  82.9627347  48.2514353 242.5579189
  81.2787347  49.0974353 241.6559189  80.7787347  48.9604353 240.6969189
  80.3177347  48.6144353 242.7459189  80.1377347  47.5474353 242.6169189
  80.7887347  48.7424353 243.7209189  78.9867347  49.3504353 242.7349189
  79.1437347  50.3854353 243.0389189  78.5947347  49.3734353 241.7179189
  77.9637347  48.7054353 243.6539189  77.7927347  47.6734353 243.3469189
  78.3517347  48.6754353 244.6719189  76.6497347  49.4724353 243.6279189
  76.8187347  50.4884353 243.9839189  76.2977347  49.5494353 242.5989189
  75.5977347  48.8284353 244.4609189  74.9727347  49.5594353 244.8579189
  75.0387347  48.1774353 243.8729189  76.0447347  48.2974353 245.2359189
  81.6107347  50.5694353 241.8619189  82.5977347  50.9064353 242.5209189
  80.7787347  51.4404353 241.2979189  79.8877347  51.1834353 240.8729189
  81.0837347  52.8644353 241.2429189  82.1627347  53.0004353 241.3159189
  80.6077347  53.4464353 239.9159189  79.5577347  53.1944353 239.7679189
  80.6717347  54.5334353 239.9559189  81.4137347  52.9414353 238.7379189
  82.6067347  52.6234353 238.9249189  80.8577347  52.8634353 237.6229189
  80.4287347  53.5894353 242.4129189  79.2287347  53.4294353 242.6589189
  81.2177347  54.3874353 243.1279189  82.2187347  54.4814353 242.9559189
  80.7357347  55.2074353 244.2279189  79.6457347  55.1844353 244.2449189
  81.2187347  54.6684353 245.5769189  82.3087347  54.6514353 245.5839189
  80.9047347  55.3514353 246.3669189  80.7007347  53.2834353 245.8869189
  81.3487347  52.1564353 245.4009189  82.2357347  52.2734353 244.7959189
  80.8797347  50.8884353 245.6779189  81.3957347  50.0224353 245.2909189
  79.7507347  50.7344353 246.4499189  79.2827347  49.4704353 246.7289189
  78.4787347  49.5344353 247.2859189  79.0877347  51.8354353 246.9439189
  78.2017347  51.7104353 247.5489189  79.5637347  53.1014353 246.6609189
  79.0417347  53.9634353 247.0489189  81.2257347  56.6314353 244.0149189
  82.1767347  56.8684353 243.2619189  80.5617347  57.5864353 244.6629189
  79.8247347  57.4064353 245.3449189  80.8467347  58.9974353 244.4399189
  81.7277347  59.0824353 243.8039189  79.6787347  59.6704353 243.7179189
  78.7517347  59.4304353 244.2389189  79.8027347  60.7524353 243.7699189
  79.5557347  59.2584353 242.2809189  78.9247347  58.0754353 241.9389189
  78.5097347  57.4484353 242.7139189  78.8197347  57.6874353 240.6189189
  78.3237347  56.7624353 240.3659189  79.3487347  58.4814353 239.6239189
  79.2647347  58.1804353 238.5899189  79.9847347  59.6604353 239.9509189
  80.4007347  60.2844353 239.1739189  80.0887347  60.0424353 241.2729189
  80.5917347  60.9644353 241.5239189  81.1487347  59.6894353 245.7589189
  80.4517347  59.4784353 246.7559189  82.1847347  60.5184353 245.7509189
  82.7027347  60.7524353 244.9039189  82.6907347  61.1804353 246.9429189
  82.2037347  60.7764353 247.8309189  84.1947347  60.9344353 247.0809189
  84.3747347  59.8744353 246.9009189  84.6937347  61.4824353 246.2819189
  84.8797347  61.3044353 248.3949189  84.6687347  62.3504353 248.6179189
  84.3427347  60.4724353 249.5439189  84.8487347  60.7574353 250.4669189
  83.2717347  60.6454353 249.6489189  84.5217347  59.4164353 249.3429189
  86.3777347  61.1124353 248.2539189  86.8677347  61.3764353 249.1909189
  86.5897347  60.0704353 248.0139189  86.7527347  61.7524353 247.4549189
  82.3877347  62.6704353 246.8419189  82.8117347  63.3314353 245.8869189
  81.6517347  63.1894353 247.8209189  81.3017347  62.6404353 248.6059189
  81.2707347  64.5904353 247.8749189  81.7117347  65.0944353 247.0149189
  79.7477347  64.7614353 247.8019189  79.2877347  64.1714353 248.5949189
  79.4997347  65.8044353 247.9969189  79.1497347  64.3574353 246.4859189
  78.8147347  63.0364353 246.2379189  78.9877347  62.2894353 246.9989189
  78.2627347  62.6644353 245.0289189  78.0077347  61.6314353 244.8469189
  78.0377347  63.6124353 244.0549189  77.6057347  63.3234353 243.1079189
  78.3647347  64.9314353 244.2909189  78.1887347  65.6764353 243.5289189
  78.9167347  65.2984353 245.4999189  79.1697347  66.3324353 245.6789189
  81.7857347  65.2064353 249.1679189  82.2687347  64.5084353 250.0609189
  81.6827347  66.5284353 249.2579189  81.4277347  67.1424353 248.4839189
  81.9377347  67.2044353 250.5179189  82.6407347  66.6044353 251.0969189
  82.5697347  68.5754353 250.2829189  82.0367347  69.0774353 249.4759189
  82.4397347  69.1834353 251.1779189  84.0497347  68.5164353 249.9359189
  84.4337347  67.5174353 250.1429189  84.1817347  68.6934353 248.8689189
  84.8477347  69.5414353 250.7239189  84.4557347  70.5384353 250.5219189
  84.7187347  69.3584353 251.7909189  86.2687347  69.5024353 250.3929189
  86.5687347  69.9844353 249.5449189  87.1997347  68.8874353 251.1119189
  86.8987347  68.2234353 252.2169189  85.9307347  68.1754353 252.5349189
  87.6347347  67.7604353 252.7499189  88.4657347  68.9374353 250.7099189
  88.7107347  69.4434353 249.8589189  89.1917347  68.4694353 251.2519189
  80.6387347  67.3444353 251.3049189  79.5457347  67.4444353 250.7409189
  80.7697347  67.3444353 252.6329189  81.6617347  67.3294353 253.1279189
  79.5877347  67.3664353 253.4879189  78.9927347  66.4824353 253.2609189
  80.0067347  67.3314353 254.9569189  80.4447347  66.3594353 255.1829189
  80.7827347  68.0784353 255.1279189  78.8477347  67.5894353 255.8989189
  79.0157347  68.3864353 256.8449189  77.7687347  66.9964353 255.6919189
  78.7187347  68.5874353 253.2149189  77.4977347  68.5304353 253.3989189
  79.3207347  69.6924353 252.7789189  80.3257347  69.7764353 252.6299189
  78.5617347  70.8914353 252.4769189  77.7767347  71.0024353 253.2239189
  79.2207347  71.7544353 252.5759189  77.9287347  70.9234353 251.1039189
  77.1317347  71.8254353 250.8289189  78.2607347  69.9674353 250.2369189
  78.9127347  69.2114353 250.4479189  77.7087347  69.9234353 248.8899189
  77.5487347  70.9594353 248.5919189  78.6917347  69.2304353 247.9389189
  78.9667347  68.2594353 248.3509189  78.1977347  69.0434353 246.9849189
  79.9467347  70.0464353 247.7009189  79.8827347  71.2884353 247.8139189
  80.9967347  69.4454353 247.3919189  76.3647347  69.2134353 248.8149189
  75.6187347  69.4384353 247.8559189  76.0337347  68.3754353 249.7909189
  76.6007347  68.2184353 250.6239189  74.8017347  67.5964353 249.7439189
  74.7377347  67.0644353 248.7949189  74.7867347  66.5384353 250.8589189
  74.9147347  67.0394353 251.8179189  73.4547347  65.8024353 250.8759189
  73.4607347  65.0574353 251.6709189  72.6477347  66.5144353 251.0519189
  73.2997347  65.3084353 249.9169189  75.9397347  65.5514353 250.6629189
  75.7187347  64.9164353 249.8049189  76.8447347  66.1094353 250.4219189
  76.2107347  64.6744353 251.8659189  77.0417347  64.0034353 251.6469189
  76.4647347  65.2994353 252.7219189  75.3217347  64.0874353 252.0959189
  73.6167347  68.5444353 249.8629189  73.4967347  69.2914353 250.8409189
  72.7307347  68.5134353 248.8639189  72.7587347  67.8524353 248.0869189
  71.6237347  69.4624353 248.8229189  72.0487347  70.4444353 249.0309189
  70.9687347  69.4604353 247.4419189  70.7047347  68.4324353 247.1919189
  70.0367347  70.0224353 247.5059189  71.7947347  70.0354353 246.2919189
  72.7387347  69.4934353 246.2399189  71.0567347  69.8564353 244.9799189
  71.6537347  70.2694353 244.1669189  70.8847347  68.7954353 244.8009189
  70.0997347  70.3754353 245.0269189  72.1067347  71.5034353 246.5319189
  72.6957347  71.8914353 245.6999189  71.1757347  72.0654353 246.6099189
  72.6727347  71.6084353 247.4569189  70.5717347  69.1824353 249.8849189
  70.1107347  70.1194353 250.5459189  70.1727347  67.9294353 250.0739189
  70.5527347  67.1084353 249.6029189  69.1057347  67.6754353 251.0269189
  69.2167347  68.3414353 251.8819189  68.1447347  67.9054353 250.5659189
  69.1047347  66.2414353 251.5029189  69.8607347  65.3964353 251.0189189
  68.2077347  65.9764353 252.4519189  67.5547347  66.6744353 252.8089189
  68.0627347  64.6714353 253.0789189  68.6447347  63.9464353 252.5099189
  68.5927347  64.6964353 254.5159189  69.6297347  65.0304353 254.5009189
  68.0287347  65.4354353 255.0849189  68.5197347  63.3654353 255.2389189
  67.4777347  63.0674353 255.3559189  69.0067347  62.5954353 254.6409189
  69.1837347  63.4514353 256.6029189  69.3487347  62.4474353 256.9929189
  70.1627347  63.9204353 256.5039189  68.3337347  64.2464353 257.5819189
  68.2417347  65.2734353 257.2299189  67.3277347  63.8274353 257.6099189
  68.9087347  64.2444353 258.9549189  68.2967347  64.7974353 259.5879189
  68.9727347  63.2664353 259.3029189  69.8587347  64.6674353 258.9339189
  66.5967347  64.2614353 253.0769189  65.7117347  65.1004353 253.2629189
  66.3447347  62.9714353 252.8739189  67.0707347  62.2814353 252.6829189
  64.9987347  62.4184353 252.9059189  64.2867347  63.2384353 252.8089189
  64.7787347  61.4504353 251.7419189  65.5477347  60.6794353 251.7729189
  63.8197347  60.9494353 251.8739189  64.8027347  62.1134353 250.3859189
  63.6437347  62.6304353 249.8239189  62.7117347  62.5554353 250.3649189
  63.6627347  63.2384353 248.5849189  62.7517347  63.6324353 248.1599189
  64.8497347  63.3394353 247.8939189  64.8747347  63.9444353 246.6589189
  65.2507347  63.3254353 245.9989189  66.0127347  62.8364353 248.4309189
  66.9417347  62.9174353 247.8869189  65.9847347  62.2274353 249.6699189
  66.8987347  61.8334353 250.0879189  64.7677347  61.7014353 254.2279189
  65.6977347  61.1354353 254.8109189  63.5207347  61.7284353 254.6979189
  62.7457347  62.1774353 254.2099189  63.1457347  61.1134353 255.9629189
  63.9907347  60.5284353 256.3259189  62.8307347  62.1644353 257.0499189
  62.5837347  61.6424353 257.9739189  64.0437347  63.0414353 257.3049189
  63.8057347  63.7774353 258.0729189  64.8757347  62.4224353 257.6399189
  64.3217347  63.5554353 256.3849189  61.6307347  63.0084353 256.6479189
  61.4247347  63.7424353 257.4269189  61.8457347  63.5234353 255.7109189
  60.7607347  62.3644353 256.5169189  61.9417347  60.2114353 255.7329189
  61.1657347  60.3944353 254.7919189  61.7957347  59.2264353 256.6129189
  62.4367347  59.0594353 257.3889189  60.6837347  58.2844353 256.5389189
  60.0367347  58.5894353 255.7169189  61.1967347  56.8684353 256.2649189
  61.9497347  56.6084353 257.0089189  60.3767347  56.1604353 256.3799189
  61.7927347  56.7224353 254.8789189  61.0357347  56.8264353 253.8909189
  63.0177347  56.5004353 254.7779189  59.8737347  58.3044353 257.8299189
  60.4277347  58.3564353 258.9269189  58.6427347  58.2644353 257.8059189
  70.1827347  65.1514353  24.8779189  71.1167347  65.0384353  24.4349189
  69.4707347  64.6404353  24.3189189  69.9357347  66.1614353  24.9139189
  70.2177347  64.6134353  26.2249189  71.2497347  64.3864353  26.4929189
  69.8677347  65.3734353  26.9229189  69.3747347  63.3634353  26.3859189
  68.4247347  63.1464353  25.6339189  69.7217347  62.5384353  27.3719189
  70.5037347  62.7184353  28.0019189  69.0177347  61.2914353  27.6519189
  68.2717347  61.1004353  26.8809189  69.9787347  60.1044353  27.6369189
  70.5707347  60.1404353  26.7219189  70.6737347  60.2024353  28.4699189
  69.2907347  58.7474353  27.7259189  68.3537347  58.7844353  27.1709189
  69.9167347  57.9964353  27.2439189  69.0077347  58.3174353  29.1529189
  69.7267347  58.6824353  30.0829189  67.9497347  57.5364353  29.3329189
  67.3797347  57.2574353  28.5339189  67.7057347  57.2154353  30.2699189
  68.3397347  61.4334353  29.0099189  68.9997347  61.7394353  30.0089189
  67.0287347  61.2144353  29.0449189  66.4737347  60.9294353  28.2379189
  66.2707347  61.3704353  30.2749189  66.7167347  62.1874353  30.8429189
  64.8137347  61.7174353  29.9659189  64.2607347  61.8304353  30.8989189
  64.7727347  62.6504353  29.4049189  64.3667347  60.9184353  29.3739189
  66.3347347  60.0994353  31.1189189  66.7577347  59.0354353  30.6629189
  65.8937347  60.2254353  32.3689189  65.5677347  61.1074353  32.7639189
  65.8357347  59.1014353  33.2979189  65.6387347  58.1854353  32.7399189
  67.1677347  58.9084353  34.0279189  67.9457347  58.6974353  33.2949189
  67.4397347  59.8414353  34.5219189  67.1447347  57.8044353  35.0479189
  67.1887347  56.4764353  34.6559189  67.2397347  56.2314353  33.6049189
  67.1677347  55.4614353  35.5929189  67.2067347  54.4304353  35.2739189
  67.0967347  55.7654353  36.9359189  67.0797347  54.9734353  37.6699189
  67.0477347  57.0824353  37.3399189  66.9907347  57.3234353  38.3909189
  67.0717347  58.0944353  36.3999189  67.0327347  59.1244353  36.7229189
  64.7207347  59.3624353  34.2949189  64.7687347  60.3504353  35.0339189
  63.7267347  58.4774353  34.3179189  63.6877347  57.6534353  33.7179189
  62.5867347  58.6154353  35.2209189  61.8367347  57.8764353  34.9389189
  63.0007347  58.3354353  36.6659189  63.8357347  58.9854353  36.9279189
  62.1747347  58.5944353  37.3289189  63.4007347  56.8904353  36.9149189
  62.5777347  56.2314353  36.6359189  64.2457347  56.6314353  36.2769189
  63.7707347  56.6524353  38.3689189  64.5457347  57.3594353  38.6659189
  62.9037347  56.8464353  38.9999189  64.2427347  55.2914353  38.5989189
  65.2447347  55.1174353  38.5199189  63.4607347  54.2644353  38.9039189
  62.1487347  54.3974353  39.0119189  61.7137347  55.3074353  38.8589189
  61.5717347  53.5894353  39.2479189  64.0107347  53.0694353  39.1039189
  65.0207347  52.9524353  39.0219189  63.4227347  52.2704353  39.3389189
  61.9567347  59.9994353  35.0889189  61.5937347  60.6404353  36.0779189
  61.8357347  60.4664353  33.8479189  62.1667347  59.9484353  33.0339189
  61.2287347  61.7474353  33.4999189  61.2067347  61.7804353  32.4109189
  59.7967347  61.8504353  34.0429189  59.8187347  61.7194353  35.1249189
  59.4177347  62.8544353  33.8509189  58.8337347  60.8374353  33.4439189
  58.8377347  60.9304353  32.3579189  59.1737347  59.8294353  33.6789189
  57.4167347  61.0294353  33.9649189  57.1267347  62.0734353  33.8479189
  56.7267347  60.4374353  33.3639189  57.2857347  60.6284353  35.4279189
  58.0117347  61.1834353  36.0209189  56.2967347  60.9074353  35.7919189
  57.4937347  59.1684353  35.6329189  57.1677347  58.9014353  36.5839189
  56.9547347  58.6374353  34.9199189  58.5047347  58.9454353  35.5389189
  62.0447347  62.9414353  33.9819189  61.4937347  64.0364353  34.1419189
  63.3417347  62.7654353  34.2179189  63.8107347  61.8644353  34.1219189
  64.2247347  63.8444353  34.6389189  63.6527347  64.7714353  34.6729189
  64.7817347  63.5804353  36.0409189  63.9537347  63.5454353  36.7499189
  65.2547347  62.5984353  36.0549189  65.7757347  64.6064353  36.5029189
  65.3487347  65.7774353  37.1049189  64.2917347  65.9534353  37.2399189
  66.2577347  66.7224353  37.5339189  65.9107347  67.6324353  37.9999189
  67.6087347  66.5054353  37.3679189  68.3207347  67.2454353  37.7029189
  68.0487347  65.3414353  36.7729189  69.1067347  65.1674353  36.6429189
  67.1347347  64.3984353  36.3439189  67.4847347  63.4884353  35.8789189
  65.3637347  63.9884353  33.6389189  65.9457347  62.9904353  33.2009189
  65.6787347  65.2314353  33.2819189  65.2417347  66.0604353  33.6839189
  66.6897347  65.5254353  32.2709189  67.2207347  64.6084353  32.0129189
  66.0397347  66.0574353  30.9919189  65.2717347  65.3504353  30.6779189
  65.5337347  66.9934353  31.2279189  66.9787347  66.3034353  29.8099189
  67.8217347  66.8994353  30.1609189  67.5197347  64.9884353  29.2699189
  68.1857347  65.1864353  28.4299189  68.0707347  64.4714353  30.0559189
  66.6907347  64.3634353  28.9369189  66.2667347  67.0804353  28.7159189
  66.9507347  67.2464353  27.8829189  65.4037347  66.5124353  28.3689189
  65.9347347  68.0414353  29.1089189  67.6757347  66.5394353  32.8369189
  67.2667347  67.6654353  33.1879189  68.9627347  66.2074353  32.9539189
  69.5727347  64.8724353  32.8319189  69.7937347  64.6234353  31.7939189
  68.9147347  64.0924353  33.2139189  70.8157347  64.9934353  33.6469189
  71.5927347  64.3254353  33.2749189  70.6297347  64.7184353  34.6849189
  71.2387347  66.4134353  33.5399189  71.8987347  66.5634353  32.6859189
  71.7887347  66.7274353  34.4269189  69.9397347  67.2154353  33.3819189
  69.6447347  67.7254353  34.2989189  70.0907347  68.3174353  32.3449189
  69.8717347  68.1124353  31.1499189  70.4697347  69.4994353  32.8189189
  70.6367347  69.6814353  33.8089189  70.6837347  70.6534353  31.9619189
  70.2177347  70.4434353  30.9989189  70.0347347  71.9054353  32.5609189
  70.4587347  72.0694353  33.5519189  70.3147347  72.7624353  31.9479189
  68.5097347  71.8854353  32.6889189  68.2307347  71.0414353  33.3199189
  68.0167347  73.1634353  33.3439189  66.9307347  73.1334353  33.4279189
  68.4547347  73.2554353  34.3379189  68.3107347  74.0204353  32.7369189
  67.8557347  71.6954353  31.3299189  66.7717347  71.6844353  31.4459189
  68.1417347  72.5154353  30.6709189  68.1837347  70.7504353  30.8969189
  72.1727347  70.8974353  31.7459189  73.0037347  70.6604353  32.6259189
  72.4967347  71.3824353  30.5479189  71.8167347  71.5584353  29.8089189
  73.8687347  71.7094353  30.1809189  73.8787347  72.0424353  29.1429189
  74.3887347  72.8464353  31.0639189  74.4187347  72.5064353  32.0989189
  75.4137347  73.0804353  30.7749189  73.5617347  74.0954353  30.9839189
  73.5797347  74.8804353  29.8429189  74.1957347  74.5884353  29.0049189
  72.8207347  76.0304353  29.7629189  72.8457347  76.6334353  28.8679189
  72.0307347  76.4074353  30.8279189  71.4367347  77.3074353  30.7679189
  71.9997347  75.6344353  31.9709189  71.3807347  75.9274353  32.8059189
  72.7627347  74.4844353  32.0449189  72.7347347  73.8824353  32.9409189
  74.7737347  70.4844353  30.2699189  74.4947347  69.4624353  29.6359189
  75.8567347  70.5674353  31.0449189  76.0607347  71.3674353  31.6439189
  76.8577347  69.5104353  31.1069189  76.6467347  68.8224353  30.2879189
  78.2577347  70.1024353  30.9399189  78.9987347  69.3094353  31.0429189
  78.3597347  70.5054353  29.9329189  78.5517347  71.1944353  31.9479189
  77.5977347  71.6914353  32.5809189  79.7367347  71.5564353  32.1079189
  76.7827347  68.7084353  32.3999189  77.7737347  68.0864353  32.7939189
  75.6327347  68.7094353  33.0659189  74.7987347  69.2184353  32.7719189
  75.4817347  67.9594353  34.2999189  76.4117347  68.0364353  34.8629189
  74.3477347  68.5404353  35.1429189  73.4347347  68.5534353  34.5479189
  74.1657347  67.8824353  35.9929189  74.6217347  69.9444353  35.6559189
  75.5837347  69.9654353  36.1679189  74.6937347  70.6334353  34.8139189
  73.5317347  70.4104353  36.6019189  72.5937347  70.5024353  36.0539189
  73.3777347  69.6564353  37.3739189  73.8507347  71.6864353  37.2299189
  74.3347347  71.6644353  38.1279189  73.5567347  72.8744353  36.7179189
  72.9397347  72.9934353  35.5529189  72.6787347  72.1594353  35.0269189
  72.7247347  73.9184353  35.1819189  73.8887347  73.9714353  37.3919189
  74.3637347  73.8934353  38.2909189  73.6687347  74.8914353  37.0099189
  75.2117347  66.4894353  34.0029189  74.5597347  66.1404353  33.0149189
  75.7287347  65.6264353  34.8729189  76.2607347  65.9164353  35.6939189
  75.5927347  64.1794353  34.7499189  74.9627347  63.9474353  33.8909189
  76.9527347  63.5024353  34.4989189  77.6087347  63.7204353  35.3409189
  76.7867347  61.9954353  34.4029189  77.7577347  61.5334353  34.2249189
  76.3687347  61.6154353  35.3349189  76.1147347  61.7554353  33.5789189
  77.5967347  64.0544353  33.2379189  78.5567347  63.5654353  33.0759189
  76.9447347  63.8664353  32.3849189  77.7507347  65.1274353  33.3479189
  74.9567347  63.6514353  36.0269189  75.4047347  63.9794353  37.1309189
  73.9197347  62.8334353  35.8759189  73.5257347  62.5884353  34.9679189
  73.2437347  62.2054353  37.0019189  73.5097347  62.7364353  37.9159189
  71.7247347  62.2824353  36.8439189  71.4517347  63.3174353  36.6359189
  71.4387347  61.6954353  35.9709189  70.9077347  61.7974353  38.0419189
  71.3347347  60.8574353  38.3919189  70.9787347  62.7954353  39.1839189
  70.3897347  62.4284353  40.0249189  72.0157347  62.9204353  39.4939189
  70.5807347  63.7554353  38.8539189  69.4667347  61.5484353  37.6319189
  68.8977347  61.2034353  38.4949189  69.0307347  62.4734353  37.2559189
  69.4367347  60.7894353  36.8509189  73.6887347  60.7534353  37.0999189
  73.5657347  59.9964353  36.1289189  74.1787347  60.3714353  38.2819189
  74.1667347  60.9704353  39.1079189  74.7787347  59.0674353  38.5189189
  74.6017347  58.4464353  37.6409189  76.3087347  59.1584353  38.7109189
  76.7077347  58.1454353  38.7569189  76.9587347  59.8694353  37.5349189
  78.0357347  59.9224353  37.6919189  76.7517347  59.3184353  36.6169189
  76.5547347  60.8784353  37.4509189  76.6417347  59.8644353  40.0169189
  77.7237347  59.9194353  40.1349189  76.2267347  60.8724353  40.0019189
  76.2137347  59.3084353  40.8509189  74.1347347  58.4404353  39.7479189
  73.4917347  59.1104353  40.5629189  74.3257347  57.1284353  39.8679189
  74.8487347  56.5814353  39.1839189  73.8157347  56.3324353  40.9769189
  73.2867347  56.9774353  41.6789189  72.8227347  55.2844353  40.4759189
  72.0497347  55.7854353  39.8939189  73.3417347  54.6064353  39.7989189
  72.1557347  54.4654353  41.5719189  72.8337347  54.3814353  42.4209189
  71.2687347  54.9914353  41.9239189  71.7617347  53.0754353  41.1059189
  71.2547347  52.2924353  41.9359189  71.9567347  52.7644353  39.9129189
  74.9917347  55.6674353  41.6809189  75.8177347  55.0154353  41.0329189
  75.0647347  55.8324353  42.9989189  74.3887347  56.3604353  43.5509189
  76.1557347  55.2474353  43.7669189  77.0807347  55.3964353  43.2099189
  76.2747347  55.9334353  45.1269189  75.3017347  55.9124353  45.6189189
  76.9607347  55.3614353  45.7519189  76.7577347  57.3694353  45.0569189
  77.6777347  57.4174353  44.4749189  76.0187347  57.9794353  44.5369189
  77.0017347  57.9374353  46.4439189  76.1357347  57.7374353  47.0749189
  77.8517347  57.4284353  46.8989189  77.2567347  59.3724353  46.4119189
  76.4667347  59.9984353  46.5709189  78.4427347  59.9214353  46.1909189
  79.5187347  59.1834353  45.9719189  79.4477347  58.1654353  45.9699189
  80.4197347  59.6324353  45.8049189  78.5537347  61.2464353  46.1879189
  77.7317347  61.8274353  46.3539189  79.4607347  61.6814353  46.0189189
  75.9387347  53.7514353  43.9599189  74.8067347  53.2814353  44.1059189
  77.0367347  53.0014353  43.9609189  77.9777347  53.3634353  43.8059189
  76.9697347  51.5674353  44.1899189  76.1527347  51.1654353  43.5909189
  78.2737347  50.8944353  43.7599189  79.1117347  51.3474353  44.2889189
  78.2527347  49.8414353  44.0389189  78.4717347  51.0134353  42.3629189
  79.3127347  50.5764353  42.1129189  76.6907347  51.2714353  45.6619189
  76.8627347  52.1204353  46.5409189  76.2507347  50.0454353  45.9229189
  76.0787347  49.3334353  45.2139189  75.9757347  49.6244353  47.2889189
  75.4307347  50.4254353  47.7879189  75.1137347  48.3634353  47.2969189
  74.9177347  48.0634353  48.3259189  74.1687347  48.5654353  46.7919189
  75.6377347  47.5604353  46.7779189  77.2757347  49.3724353  48.0449189
  78.2527347  48.8554353  47.4969189  77.2777347  49.7464353  49.3209189
  76.4727347  50.1514353  49.7979189  78.4597347  49.6014353  50.1529189
  79.3247347  49.9014353  49.5619189  78.3627347  50.5024353  51.3839189
  79.2567347  50.3804353  51.9949189  78.2777347  51.5424353  51.0679189
  77.4837347  50.2274353  51.9669189  78.6437347  48.1494353  50.5869189
  77.6917347  47.3684353  50.6709189  79.8957347  47.7944353  50.8629189
  80.7047347  48.4044353  50.7459189  80.2027347  46.4644353  51.3679189
  79.7207347  45.7314353  50.7219189  81.7127347  46.2244353  51.3499189
  82.1977347  46.9924353  51.9529189  81.9217347  45.2664353  51.8249189
  82.3317347  46.2284353  49.9609189  81.9697347  47.0964353  49.4089189
  83.4127347  46.3354353  50.0499189  82.0167347  44.9704353  49.1759189
  81.3027347  44.0964353  49.7099189  82.4877347  44.8534353  48.0249189
  79.6687347  46.2994353  52.7859189  79.7907347  47.1964353  53.6229189
  79.0707347  45.1354353  53.0519189  78.9157347  44.4074353  52.3549189
  78.5817347  44.8004353  54.3809189  78.7687347  45.6804353  54.9959189
  77.0807347  44.4754353  54.3349189  76.7557347  44.1914353  55.3359189
  76.2837347  45.6914353  53.8889189  75.2227347  45.4414353  53.8629189
  76.4467347  46.5104353  54.5899189  76.6097347  45.9954353  52.8939189
  76.8487347  43.3904353  53.4279189  75.8907347  43.1844353  53.4019189
  79.3127347  43.6294353  55.0169189  79.2657347  43.4864353  56.2429189
  79.9807347  42.7954353  54.2239189  79.9937347  42.8794353  53.2079189
  80.7627347  41.6744353  54.7309189  80.9037347  41.7904353  55.8059189
  80.0347347  40.3314353  54.5229189  80.0197347  40.1054353  53.4569189
  80.7747347  39.2084353  55.2359189  80.2467347  38.2674353  55.0789189
  81.7857347  39.1284353  54.8369189  80.8217347  39.4244353  56.3029189
  78.5967347  40.4254353  55.0089189  78.0977347  39.4694353  54.8549189
  78.5867347  40.6734353  56.0699189  78.0737347  41.2014353  54.4509189
  82.1067347  41.6744353  54.0209189  82.1737347  41.7994353  52.7939189
  83.1797347  41.5294353  54.7939189  83.1447347  41.4364353  55.8089189
  84.5187347  41.4914353  54.2289189  84.6687347  42.3804353  53.6159189
  85.5697347  41.5004353  55.3379189  86.5517347  41.6294353  54.8819189
  85.3287347  42.6524353  56.3029189  86.0897347  42.6384353  57.0839189
  85.3817347  43.5974353  55.7619189  84.3427347  42.5474353  56.7549189
  85.5257347  40.2594353  56.0529189  86.2987347  40.1994353  56.6529189
  84.6737347  40.2554353  53.3459189  83.7737347  39.4204353  53.2319189
  85.8397347  40.1344353  52.7069189  86.6017347  40.8104353  52.7549189
  86.0957347  38.9714353  51.8669189  85.3227347  38.9424353  51.0989189
  87.4677347  39.0934353  51.2029189  87.5057347  40.0254353  50.6399189
  88.2307347  39.1584353  51.9779189  87.8077347  37.9394353  50.2709189
  87.8807347  37.0174353  50.8469189  86.9997347  37.8034353  49.5519189
  89.1127347  38.1754353  49.5269189  89.2017347  37.4564353  48.7129189
  89.0987347  39.1674353  49.0759189  90.3187347  38.0534353  50.4439189
  91.2097347  38.3964353  49.9189189  90.1867347  38.7064353  51.3059189
  90.5247347  36.6544353  50.9089189  91.4717347  36.5644353  51.3289189
  89.8057347  36.4164353  51.6219189  90.4407347  36.0044353  50.1019189
  86.0087347  37.6734353  52.6559189  85.7907347  36.6134353  52.0599189
  86.1717347  37.7344353  53.9699189  86.4687347  38.5824353  54.4529189
  85.9487347  36.6154353  54.8579189  86.1977347  35.6874353  54.3429189
  86.6167347  36.6934353  55.7159189  84.5147347  36.5574353  55.3379189
  83.5657347  36.7374353  54.5649189  84.3497347  36.2984353  56.6309189
  85.1237347  36.1164353  57.2689189  83.0477347  36.2494353  57.2619189
  82.2837347  36.2554353  56.4839189  82.9547347  35.3024353  57.7929189
  82.7597347  37.3754353  58.2289189  81.8077347  37.2664353  59.0119189
  83.5397347  38.4514353  58.2079189  84.2917347  38.5904353  57.5329189
  83.3857347  39.5424353  59.1609189  82.9937347  39.1494353  60.0989189
  84.7417347  40.1974353  59.4709189  85.1057347  40.6824353  58.5649189
  84.5867347  41.2544353  60.5549189  85.5557347  41.7084353  60.7619189
  83.8917347  42.0224353  60.2169189  84.2017347  40.7904353  61.4629189
  85.7637347  39.1394353  59.8959189  85.9907347  38.5044353  59.0389189
  86.6907347  39.6384353  60.1769189  85.3097347  38.2634353  61.0479189
  86.0907347  37.5414353  61.2859189  85.1117347  38.8844353  61.9209189
  84.3997347  37.7334353  60.7659189  82.4077347  40.5594353  58.5939189
  82.6147347  41.0934353  57.4979189  81.3367347  40.8234353  59.3379189
  81.1257347  40.3574353  60.2199189  80.3607347  41.8234353  58.9369189
  80.3387347  41.8794353  57.8489189  78.9697347  41.4284353  59.4309189
  79.0057347  41.2684353  60.5089189  78.2797347  42.2534353  59.2539189
  78.4267347  40.1664353  58.7539189  77.8207347  40.4624353  57.8979189
  79.2657347  39.5894353  58.3659189  77.4357347  39.1004353  59.8229189
  76.5307347  40.3104353  60.7799189  75.8747347  39.8004353  61.4849189
  77.2327347  40.9404353  61.3269189  75.9327347  40.9294353  60.1109189
  80.7547347  43.1894353  59.4829189  81.4177347  43.2924353  60.5189189
  80.3357347  44.2484353  58.7769189  79.6987347  44.1844353  57.9829189
  80.7637347  45.6014353  59.0909189  81.5217347  45.5314353  59.8719189
  81.3647347  46.2814353  57.8549189  80.5597347  46.4834353  57.1479189
  81.7727347  47.2464353  58.1569189  82.4607347  45.5014353  57.1279189
  82.1077347  44.4834353  56.9609189  82.7567347  46.1364353  55.7809189
  83.5387347  45.5694353  55.2759189  81.8537347  46.1324353  55.1709189
  83.0907347  47.1634353  55.9279189  83.7177347  45.4374353  57.9729189
  84.4867347  44.8784353  57.4399189  84.0747347  46.4484353  58.1709189
  83.4967347  44.9394353  58.9169189  79.5957347  46.4394353  59.5989189
  78.4747347  46.3014353  59.0969189  79.8137347  47.3104353  60.5869189
  81.0217347  47.4664353  61.4159189  81.7907347  48.0424353  60.9019189
  81.4627347  46.5024353  61.6709189  80.5137347  48.1804353  62.6289189
  81.2917347  48.8044353  63.0699189  80.1997347  47.4724353  63.3959189
  79.3717347  49.0034353  62.1659189  79.7067347  49.9764353  61.8059189
  78.6647347  49.1884353  62.9749189  78.7267347  48.1864353  61.0399189
  77.8477347  47.6334353  61.3709189  78.2237347  49.0804353  59.9149189
  78.9877347  49.5184353  59.0529189  76.9157347  49.3484353  59.9349189
  76.2707347  49.0144353  60.6509189  76.3047347  50.1674353  58.8949189
  76.6767347  49.7984353  57.9389189  74.7807347  50.0354353  58.9449189
  74.4167347  50.5164353  59.8529189  74.3537347  50.5794353  58.1019189
  74.2687347  48.5994353  58.9119189  74.8207347  48.0054353  59.6409189
  73.2217347  48.5854353  59.2159189  74.3997347  47.9574353  57.5429189
  73.7417347  46.9214353  57.3079189  75.1557347  48.4854353  56.7009189
  76.6987347  51.6344353  59.0019189  76.3857347  52.4124353  58.0939189
  77.3497347  52.0384353  60.0919189  77.5667347  51.4294353  60.8809189
  77.8147347  53.4094353  60.2499189  77.1797347  54.0224353  59.6099189
  77.6907347  53.8424353  61.7159189  78.4317347  53.3034353  62.3059189
  77.9337347  54.9024353  61.7919189  76.3137347  53.6084353  62.3219189
  76.0307347  52.5634353  62.1929189  76.3497347  53.7984353  63.3949189
  75.2647347  54.5014353  61.6829189  75.6017347  55.5374353  61.7099189
  75.1467347  54.2324353  60.6329189  73.9257347  54.3824353  62.3929189
  73.5977347  53.3434353  62.3739189  74.0457347  54.6594353  63.4399189
  72.8797347  55.2424353  61.7719189  71.9847347  55.1284353  62.2889189
  73.1787347  56.2374353  61.8129189  72.7447347  54.9624353  60.7799189
  79.2557347  53.6134353  59.7939189  79.7287347  54.7554353  59.7969189
  79.9607347  52.5514353  59.4049189  79.5617347  51.6214353  59.2819189
  81.3887347  52.6324353  59.1179189  81.7367347  53.5504353  59.5919189
  82.1077347  51.4054353  59.6909189  83.1847347  51.5714353  59.6759189
  81.8207347  51.2664353  60.7329189  81.7957347  50.2374353  58.9509189
  80.8367347  50.0484353  59.0269189  81.7157347  52.7474353  57.6329189
  82.8337347  53.1524353  57.2969189  80.7857347  52.4084353  56.7389189
  79.8347347  52.1234353  56.9729189  81.0907347  52.4274353  55.3119189
  82.0587347  51.9404353  55.1919189  80.0207347  51.6574353  54.5279189
  80.3757347  51.5124353  53.5079189  79.9107347  50.6674353  54.9709189
  78.6537347  52.3194353  54.4759189  78.7777347  53.3994353  54.3959189
  78.1267347  51.9914353  53.5799189  77.8217347  51.9994353  55.6909189
  78.3477347  51.5434353  56.7049189  76.5177347  52.2504353  55.6049189
  76.1267347  52.6284353  54.7419189  75.9087347  52.0644353  56.4019189
  81.2257347  53.8394353  54.7549189  81.9437347  54.0324353  53.7679189
  80.5597347  54.8194353  55.3559189  79.9577347  54.7024353  56.1709189
  80.6647347  56.1784353  54.8509189  80.1347347  56.8584353  55.5179189
  81.7097347  56.4864353  54.8459189  80.0937347  56.2924353  53.4509189
  78.9397347  55.9314353  53.1929189  80.9107347  56.7984353  52.5289189
  81.8897347  57.0194353  52.7089189  80.4827347  57.0864353  51.1689189
  79.4637347  56.7244353  51.0349189  80.4877347  58.5994353  50.9099189
  79.8187347  59.0784353  51.6249189  81.4887347  58.9834353  51.1039189
  80.0747347  59.0064353  49.5099189  80.8327347  58.6864353  48.7949189
  79.1477347  58.5014353  49.2379189  79.8847347  60.5144353  49.4179189
  79.4977347  60.7724353  48.4319189  79.1387347  60.8324353  50.1459189
  81.1867347  61.2624353  49.6649189  81.4717347  61.1564353  50.7119189
  81.9817347  60.8114353  49.0709189  81.0757347  62.7084353  49.3269189
  82.0257347  63.1284353  49.2799189  80.6047347  62.8144353  48.4059189
  80.5187347  63.1944353  50.0579189  81.3957347  56.3734353  50.1819189
  82.6077347  56.2714353  50.3949189  80.8027347  55.8804353  49.0969189
  79.8077347  55.9964353  48.9039189  81.5137347  55.1244353  48.0729189
  82.4937347  54.8414353  48.4559189  80.7787347  53.8154353  47.7199189
  81.4317347  53.2124353  47.0889189  80.4687347  53.0254353  48.9809189
  79.9497347  52.1044353  48.7149189  81.3977347  52.7824353  49.4959189
  79.8357347  53.6224353  49.6379189  79.5077347  54.1054353  46.9379189
  79.0057347  53.1684353  46.6999189  78.8457347  54.7294353  47.5379189
  79.7597347  54.6274353  46.0149189  81.6747347  56.0034353  46.8419189
  80.7777347  56.7824353  46.4999189  82.8207347  55.8734353  46.1769189
  83.5397347  55.1934353  46.4249189  83.1597347  56.6944353  45.0239189
  82.4677347  57.5364353  45.0159189  84.5977347  57.1984353  45.1499189
  85.2747347  56.3524353  45.0339189  84.8007347  57.8844353  44.3269189
  84.9197347  57.9064353  46.4689189  84.8247347  57.1774353  47.2739189
  86.3457347  58.4294353  46.4619189  86.5547347  58.9294353  47.4079189
  87.0377347  57.5974353  46.3299189  86.4697347  59.1374353  45.6429189
  83.9357347  59.0344353  46.7389189  84.1877347  59.5194353  47.6819189
  83.9877347  59.7634353  45.9299189  82.9257347  58.6294353  46.7979189
  82.9787347  55.9584353  43.7009189  83.4497347  56.4404353  42.6669189
  82.3127347  54.8064353  43.7109189  81.9897347  54.3494353  44.5639189
  81.9817347  54.0854353  42.4909189  82.6667347  54.3814353  41.6959189
  82.1257347  52.5774353  42.6999189  81.3257347  52.2374353  43.3579189
  81.9857347  52.0764353  41.7419189  83.4617347  52.1404353  43.2889189
  83.6717347  52.7334353  44.1789189  83.3887347  51.1004353  43.6089189
  84.6127347  52.2814353  42.3149189  85.6547347  52.8484353  42.6459189
  84.4377347  51.7514353  41.1109189  83.5577347  51.2904353  40.8799189
  85.1837347  51.8044353  40.4169189  80.5497347  54.4254353  42.0999189
  79.6447347  54.3554353  42.9389189  80.3367347  54.7904353  40.8359189
  81.0507347  54.8214353  40.1079189  79.0007347  55.1834353  40.4139189
  78.2817347  54.7074353  41.0809189  78.8047347  56.6984353  40.5189189
  77.7967347  56.9584353  40.1959189  78.9467347  57.0134353  41.5529189
  79.5307347  57.2044353  39.8829189  78.7477347  54.7184353  38.9889189
  79.6727347  54.3744353  38.2519189  77.4707347  54.6994353  38.6179189
  76.7007347  54.8874353  39.2599189  77.0387347  54.4084353  37.2599189
  77.9217347  54.2514353  36.6399189  76.1957347  53.1314353  37.2059189
  75.3067347  53.2794353  37.8199189  75.7627347  52.8324353  35.7779189
  75.1647347  51.9214353  35.7619189  75.1687347  53.6624353  35.3969189
  76.6437347  52.6994353  35.1509189  76.9577347  52.0284353  37.7099189
  76.4147347  51.2134353  37.6759189  76.2317347  55.5864353  36.7289189
  75.3787347  56.1334353  37.4349189  76.5047347  55.9734353  35.4879189
  77.1797347  55.5084353  34.8809189  75.8417347  57.1224353  34.8839189
  75.7747347  57.9274353  35.6149189  76.6517347  57.6534353  33.6909189
  76.7157347  56.8674353  32.9379189  75.9557347  58.8544353  33.0689189
  76.5427347  59.2184353  32.2259189  74.9647347  58.5614353  32.7219189
  75.8607347  59.6454353  33.8129189  78.0637347  58.0134353  34.1239189
  78.6227347  58.3874353  33.2669189  78.0227347  58.7834353  34.8949189
  78.5587347  57.1274353  34.5219189  74.4367347  56.7214353  34.4589189
  74.2537347  55.7484353  33.7179189  73.4407347  57.4724353  34.9279189
  73.5737347  58.2684353  35.5509189  72.0557347  57.2094353  34.5799189
  72.0447347  56.2654353  34.0339189  71.1867347  57.0624353  35.8479189
  70.1507347  56.9284353  35.5369189  71.6187347  55.8454353  36.6459189
  70.9967347  55.7554353  37.5369189  71.5077347  54.9504353  36.0339189
  72.6617347  55.9554353  36.9409189  71.2657347  58.3124353  36.7069189
  70.6457347  58.1844353  37.5939189  72.2997347  58.4814353  37.0089189
  70.9097347  59.1694353  36.1359189  71.4727347  58.2694353  33.6499189
  70.5597347  57.9564353  32.8769189  71.9647347  59.5074353  33.6939189
  72.6987347  59.8154353  34.3319189  71.4607347  60.5364353  32.7939189
  71.1027347  60.0454353  31.8889189  70.2807347  61.2974353  33.4079189
  69.9327347  62.0564353  32.7069189  69.4697347  60.6004353  33.6209189
  70.5987347  61.7774353  34.3329189  72.5797347  61.5044353  32.4409189
  73.4907347  61.7384353  33.2379189  72.4807347  62.0874353  31.2479189
  71.6827347  61.9534353  30.6269189  73.4997347  62.9764353  30.7069189
  74.1957347  63.2394353  31.5029189  74.3197347  62.2914353  29.5969189
  73.6307347  61.9064353  28.8459189  75.2467347  63.2874353  28.9239189
  75.8167347  62.7834353  28.1429189  74.6577347  64.0914353  28.4819189
  75.9317347  63.7034353  29.6629189  75.1117347  61.1284353  30.1689189
  75.6867347  60.6534353  29.3739189  75.7907347  61.4944353  30.9389189
  74.4267347  60.4014353  30.6049189  72.8217347  64.2294353  30.1709189
  71.7067347  64.1574353  29.6409189  73.4917347  65.3724353  30.3109189
  74.3997347  65.4454353  30.7699189  72.9757347  66.6274353  29.8129189
  71.9177347  66.7054353  30.0619189  73.4827347  67.4504353  30.3159189
  73.1507347  66.7724353  28.3119189  73.5367347  65.8464353  27.5999189
  72.8547347  67.9804353  27.8259189  72.5967347  68.7834353  28.3999189
  72.8817347  68.2394353  26.3919189  72.6827347  67.2864353  25.9009189
  71.8097347  69.2684353  26.0259189  71.7957347  69.4154353  24.9459189
  70.8267347  68.8904353  26.3089189  72.0487347  70.5064353  26.6729189
  71.3507347  71.1474353  26.4209189  74.2377347  68.7284353  25.8969189
  74.6697347  68.3134353  24.8159189  74.9127347  69.5824353  26.6449189
  74.5927347  69.9204353  27.5529189  76.1917347  70.1194353  26.2239189
  76.9227347  69.3134353  26.1549189  76.0977347  70.5504353  25.2269189
  76.6877347  71.1744353  27.1889189  75.9577347  71.6944353  28.0289189
  77.9667347  71.5124353  27.0479189  78.5577347  71.1794353  26.2859189
  78.6467347  72.4014353  27.9829189  78.2367347  72.2364353  28.9789189
  80.1427347  72.0964353  28.0209189  80.3027347  71.0924353  28.4129189
  80.5467347  72.1114353  27.0089189  80.8327347  73.0384353  28.8239189
  81.7887347  72.8214353  28.8349189  78.4137347  73.8544353  27.5889189
  78.6597347  74.2404353  26.4409189  77.9417347  74.6564353  28.5459189
  77.6387347  74.3314353  29.4639189  77.8207347  76.0944353  28.3439189
  77.5367347  76.2474353  27.3029189  76.7467347  76.6644353  29.2739189
  76.5957347  77.7174353  29.0349189  75.8037347  76.1544353  29.0769189
  77.0757347  76.5374353  30.7549189  77.2797347  75.4934353  30.9949189
  77.9837347  77.0984353  30.9759189  75.9397347  77.0464353  31.6279189
  75.7437347  78.0934353  31.3979189  75.0277347  76.4944353  31.3999189
  76.2667347  76.9014353  33.1049189  76.5057347  75.8604353  33.3219189
  77.1557347  77.4874353  33.3369189  75.1437347  77.3414353  33.9769189
  75.2087347  76.8604353  34.8969189  75.1977347  78.3704353  34.1199189
  74.2387347  77.1014353  33.5249189  79.1357347  76.8294353  28.5739189
  79.2477347  77.9964353  28.1849189  80.1247347  76.1824353  29.1909189
  80.0587347  75.2174353  29.5149189  81.4027347  76.8164353  29.4549189
  81.2197347  77.8214353  29.8349189  81.9087347  76.2634353  30.2459189
  82.3307347  76.9124353  28.2649189  83.3507347  77.6034353  28.3479189
  82.0057347  76.2414353  27.1639189  81.1767347  75.6524353  27.0849189
  82.8177347  76.2914353  25.9579189  83.8617347  76.4064353  26.2489189
  82.6737347  74.9944353  25.1579189  82.9577347  74.1564353  25.7949189
  81.6237347  74.8564353  24.8999189  83.5047347  74.9424353  23.8789189
  83.0767347  74.2074353  23.1969189  83.4587347  75.9084353  23.3759189
  84.9537347  74.5874353  24.1599189  85.4107347  75.3664353  24.7699189
  84.9997347  73.6634353  24.7369189  85.7387347  74.4234353  22.8679189
  85.3027347  73.6154353  22.2809189  85.6507347  75.3324353  22.2739189
  87.1777347  74.1334353  23.1149189  87.6207347  73.7984353  22.2359189
  87.6567347  74.9994353  23.4349189  87.2637347  73.3994353  23.8469189
  82.4057347  77.4794353  25.0999189  81.2227347  77.6634353  24.7999189
  83.3907347  78.2834353  24.7079189  84.3667347  78.1854353  24.9889189
  83.1167347  79.3934353  23.8189189  82.3847347  80.0574353  24.2799189
  84.0267347  79.9754353  23.6719189  82.5957347  78.9194353  22.4759189
  83.0167347  77.8954353  21.9389189  81.6577347  79.6864353  21.9249189
  81.3167347  80.5644353  22.3169189  81.0437347  79.2864353  20.6709189
  80.5367347  80.1404353  20.2219189  81.8147347  78.9694353  19.9689189
  80.0527347  78.1584353  20.8849189  79.3047347  78.1304353  21.8689189
  80.0437347  77.2114353  19.9499189  80.6567347  77.2024353  19.1349189
  79.1237347  76.0864353  20.0339189  78.1087347  76.4764353  20.1159189
  79.2177347  75.2284353  18.7699189  78.3927347  74.5164353  18.7719189
  79.0807347  75.8734353  17.9019189  80.5247347  74.4574353  18.6009189
  80.8657347  74.1104353  19.5769189  80.3427347  73.5714353  17.9929189
  81.6177347  75.2884353  17.9569189  81.4777347  76.5274353  17.9119189
  82.6177347  74.7004353  17.4959189  79.4127347  75.2464353  21.2719189
  80.5647347  75.1004353  21.6899189  78.3507347  74.6984353  21.8639189
  77.3917347  74.8004353  21.5319189  78.4957347  73.8894353  23.0669189
  79.2457347  74.3404353  23.7169189  77.1707347  73.8454353  23.8479189
  77.3027347  73.1884353  24.7079189  76.8047347  75.2374353  24.3409189
  75.8657347  75.1934353  24.8919189  77.5927347  75.6104353  24.9959189
  76.6937347  75.9074353  23.4889189  76.0427347  73.2784353  22.9789189
  75.8277347  73.9804353  22.1739189  76.3837347  72.3544353  22.5129189
  74.7677347  73.0024353  23.7439189  74.0147347  72.6034353  23.0639189
  74.9667347  72.2764353  24.5319189  74.4017347  73.9284353  24.1869189
  78.9647347  72.4904353  22.6909189  78.5667347  71.9344353  21.6589189
  79.8417347  71.9034353  23.5479189  80.1727347  72.3324353  24.4119189
  80.3857347  70.5804353  23.2809189  80.3227347  70.4024353  22.2069189
  81.8447347  70.5064353  23.7209189  81.8917347  70.6224353  24.8039189
  82.2317347  69.5144353  23.4889189  82.7457347  71.5484353  23.0759189
  82.1457347  72.4094353  22.7829189  83.4707347  71.8994353  23.8109189
  83.4837347  71.0184353  21.8609189  83.7757347  69.8264353  21.7659189
  83.7927347  71.9074353  20.9249189  83.5307347  72.8864353  21.0449189
  84.2917347  71.6124353  20.0859189  79.5817347  69.5064353  24.0099189
  79.0107347  69.7644353  25.0749189  79.5217347  68.2944353  23.4639189
  80.0867347  67.8544353  22.1759189  81.1417347  68.1154353  22.0899189
  79.5737347  68.3184353  21.3329189  79.8857347  66.3674353  22.1949189
  80.7697347  65.8594353  22.5809189  79.7117347  65.9844353  21.1889189
  78.7087347  66.1224353  23.0679189  78.7467347  65.1294353  23.5159189
  77.7777347  66.1824353  22.5039189  78.7857347  67.2184353  24.1349189
  77.8067347  67.5414353  24.4899189  79.5077347  66.7254353  25.3799189
  80.7147347  66.9044353  25.5519189  78.7337347  66.0904353  26.2609189
  77.7257347  65.9704353  26.1569189  79.2937347  65.5054353  27.4719189
  79.8907347  66.2494353  27.9989189  78.1637347  65.0624353  28.4169189
  77.4907347  64.4074353  27.8639189  78.7197347  64.2804353  29.5939189
  77.9027347  63.9774353  30.2479189  79.2397347  63.3944353  29.2289189
  79.4167347  64.9074353  30.1499189  77.3757347  66.2694353  28.8999189
  76.5797347  65.9404353  29.5679189  78.0407347  66.9474353  29.4349189
  76.9417347  66.7864353  28.0439189  80.2027347  64.3414353  27.0999189
  79.9637347  63.6294353  26.1149189  81.2587347  64.1404353  27.8929189
  81.4197347  64.6384353  28.7679189  82.2887347  63.1644353  27.5529189
  82.3577347  63.1514353  26.4649189  83.6207347  63.5824353  28.1779189
  84.4207347  62.9494353  27.7939189  83.8567347  64.6064353  27.8879189
  83.5727347  63.4854353  29.5899189  82.9247347  64.1314353  29.9399189
  81.9477347  61.7454353  27.9919189  82.6687347  60.8164353  27.6139189
  80.8837347  61.5514353  28.7689189  80.2777347  62.3054353  29.0929189
  80.4847347  60.2294353  29.2309189  81.2007347  59.5004353  28.8519189
  80.5137347  60.1154353  30.7699189  80.2507347  59.0934353  31.0429189
  81.9077347  60.4084353  31.2979189  81.9107347  60.3234353  32.3849189
  82.6137347  59.6934353  30.8759189  82.1997347  61.4184353  31.0119189
  79.4907347  61.0494353  31.4009189  79.5297347  60.9514353  32.4859189
  79.7157347  62.0784353  31.1209189  78.4927347  60.7874353  31.0489189
  79.0907347  59.9254353  28.6979189  78.3147347  60.8244353  28.3619189
  78.7777347  58.6344353  28.6279189  79.4177347  57.8874353  28.8979189
  77.4867347  58.1614353  28.1579189  76.8757347  59.0324353  27.9209189
  77.6257347  57.3194353  26.8809189  76.6297347  57.0974353  26.4969189
  78.1347347  57.9144353  26.1219189  78.3817347  56.0124353  27.0669189
  79.3927347  56.2234353  27.4159189  77.8957347  55.4184353  27.8399189
  78.4477347  55.2094353  25.7759189  78.7747347  54.1934353  25.9969189
  77.4497347  55.1364353  25.3429189  79.3947347  55.8364353  24.7619189
  79.3087347  55.3084353  23.8119189  79.0977347  56.8694353  24.5799189
  80.8117347  55.8034353  25.2189189  81.4417347  55.9824353  24.4109189
  80.9597347  56.5354353  25.9429189  81.0247347  54.8694353  25.6229189
  76.8097347  57.3404353  29.2459189  77.4607347  56.7864353  30.1359189
  75.4817347  57.2734353  29.1639189  74.9297347  57.7134353  28.4279189
  74.7027347  56.5424353  30.1549189  74.8977347  56.9524353  31.1459189
  73.2017347  56.6984353  29.8769189  73.0067347  56.4334353  28.8379189
  72.3947347  55.7554353  30.7589189  71.3327347  55.8794353  30.5479189
  72.6877347  54.7254353  30.5539189  72.5857347  55.9844353  31.8069189
  72.7777347  58.1424353  30.0889189  71.7107347  58.2414353  29.8889189
  72.9827347  58.4344353  31.1189189  73.3357347  58.7884353  29.4109189
  75.1187347  55.0794353  30.1469189  75.2907347  54.4704353  29.0829189
  75.2847347  54.5084353  31.3389189  75.1237347  54.9944353  32.2209189
  75.7107347  53.1374353  31.4959189  75.0957347  52.6654353  32.2619189
  75.5247347  52.6044353  30.5639189  77.1677347  52.9684353  31.8699189
  77.5487347  51.8854353  32.3299189  77.9887347  53.9994353  31.6899189
  77.7087347  54.8954353  31.2909189  79.3907347  53.9104353  32.0649189
  79.7937347  52.9954353  31.6309189  80.1727347  55.1054353  31.5229189
  79.6777347  56.0274353  31.8289189  81.1677347  55.1154353  31.9679189
  80.3007347  55.0854353  30.0149189  80.3087347  53.9824353  29.4289189
  80.4037347  56.1754353  29.4159189  79.5407347  53.8504353  33.5799189
  78.6977347  54.3454353  34.3329189  80.6307347  53.2314353  34.0209189
  81.2867347  52.7484353  33.4069189  80.9987347  53.1814353  35.4289189
  80.1437347  53.4484353  36.0499189  81.4137347  51.7684353  35.8309189
  82.2447347  51.4484353  35.2019189  81.7787347  51.7824353  36.8579189
  80.2847347  50.7534353  35.7179189  79.4337347  51.0924353  36.3089189
  79.9517347  50.6974353  34.6819189  80.7047347  49.3704353  36.1869189
  81.1607347  49.4444353  37.1739189  79.8227347  48.7384353  36.2899189
  81.6857347  48.7184353  35.2239189  82.5447347  49.3744353  35.0819189
  82.0607347  47.7924353  35.6599189  81.0617347  48.4264353  33.9029189
  81.6897347  47.8074353  33.3519189  80.1477347  47.9524353  34.0479189
  80.9117347  49.3164353  33.3859189  82.1277347  54.1764353  35.6599189
  83.1187347  54.1804353  34.9209189  81.9737347  55.0234353  36.6759189
  81.2377347  54.9364353  37.3769189  82.8537347  56.1624353  36.8779189
  83.7137347  56.0274353  36.2219189  82.1687347  57.4934353  36.4939189
  82.8587347  58.3104353  36.7049189  81.8427347  57.5104353  35.0099189
  81.3607347  58.4544353  34.7539189  82.7627347  57.4054353  34.4339189
  81.1707347  56.6844353  34.7759189  80.9117347  57.7094353  37.3239189
  80.4447347  58.6514353  37.0379189  80.2147347  56.8904353  37.1479189
  81.1747347  57.7404353  38.3809189  83.3277347  56.2204353  38.3239189
  82.6637347  55.7494353  39.2539189  84.5067347  56.8144353  38.4859189
  85.1007347  57.0804353  37.7009189  85.0817347  57.1504353  39.7789189
  84.5857347  56.5834353  40.5669189  86.5657347  56.7864353  39.8239189
  86.6517347  55.7034353  39.7339189  87.0467347  57.2184353  38.9469189
  87.3527347  57.2234353  41.0609189  87.1197347  58.2684353  41.2669189
  86.9457347  56.4094353  42.2759189  87.5187347  56.7384353  43.1429189
  85.8827347  56.5504353  42.4689189  87.1437347  55.3534353  42.0899189
  88.8457347  57.1074353  40.8049189  89.3927347  57.4214353  41.6939189
  89.0957347  56.0724353  40.5719189  89.1217347  57.7444353  39.9649189
  84.8867347  58.6444353  40.0039189  85.4197347  59.4664353  39.2449189
  84.1097347  58.9894353  41.0669189  83.7717347  58.2814353  41.7179189
  83.6557347  60.3174353  41.4409189  83.6107347  60.9144353  40.5299189
  82.2697347  60.2474353  42.0899189  82.3717347  59.7294353  43.0439189
  81.9517347  61.2664353  42.3129189  81.1517347  59.5674353  41.3029189
  81.4967347  58.5834353  40.9839189  79.9307347  59.4024353  42.1919189
  79.1337347  58.9174353  41.6289189  80.1897347  58.7904353  43.0559189
  79.5917347  60.3814353  42.5299189  80.8047347  60.3564353  40.0549189
  80.0057347  59.8494353  39.5139189  80.4737347  61.3564353  40.3369189
  81.6847347  60.4314353  39.4159189  84.6197347  60.9704353  42.4259189
  85.4117347  60.2844353  43.0789189  84.5707347  62.2944353  42.5549189
  83.8567347  63.2654353  41.7069189  82.8027347  63.0074353  41.6009189
  84.2777347  63.3064353  40.7019189  84.0367347  64.5694353  42.4369189
  83.1787347  64.7784353  43.0769189  84.1197347  65.3994353  41.7349189
  85.2757347  64.4314353  43.2419189  85.2527347  65.0764353  44.1209189
  86.1577347  64.7094353  42.6649189  85.3097347  62.9504353  43.6359189
  86.3237347  62.5684353  43.7529189  84.6377347  62.7174353  44.9789189
  83.4917347  62.2654353  45.0569189  85.3697347  63.0284353  46.0469189
  86.2967347  63.4504353  46.0019189  84.8817347  62.7794353  47.3969189
  84.0977347  62.0274353  47.3089189  86.0267347  62.2654353  48.2789189
  85.6277347  62.0294353  49.2659189  86.4017347  61.3334353  47.8559189
  87.1977347  63.2344353  48.4429189  88.1077347  62.6654353  48.6339189
  87.3497347  63.7724353  47.5069189  86.9917347  64.2364353  49.5659189
  86.1527347  63.9804353  50.4549189  87.6717347  65.2844353  49.5599189
  84.2487347  64.0034353  48.0469189  83.8617347  63.9244353  49.2179189
  84.1237347  65.1204353  47.3289189  84.3397347  65.1814353  46.3339189
  83.6597347  66.3684353  47.9179189  83.3077347  66.1144353  48.9179189
  84.8157347  67.3764353  47.9749189  84.4817347  68.2704353  48.5009189
  85.6307347  66.9494353  48.5589189  85.3407347  67.7734353  46.6149189
  86.3667347  67.0564353  46.0119189  86.7927347  66.2064353  46.5239189
  86.8507347  67.4124353  44.7689189  87.6497347  66.8444353  44.3149189
  86.3097347  68.4954353  44.1109189  86.7907347  68.8514353  42.8729189
  86.3017347  69.6354353  42.5449189  85.2917347  69.2234353  44.6879189
  84.8697347  70.0724353  44.1699189  84.8137347  68.8614353  45.9329189
  84.0167347  69.4344353  46.3829189  82.4797347  67.0004353  47.1909189
  81.7957347  67.8454353  47.7819189  82.2127347  66.6254353  45.9429189
  82.7137347  65.8904353  45.4439189  81.1527347  67.2614353  45.1819189
  80.9327347  68.2324353  45.6259189  81.5077347  67.4474353  44.1679189
  79.8747347  66.4504353  45.1139189  79.7597347  65.4054353  45.7589189
  78.9057347  66.9284353  44.3339189  78.9637347  67.8174353  43.8359189
  77.6647347  66.2074353  44.1259189  77.5017347  66.0854353  43.0549189
  77.7617347  65.2074353  44.5499189  76.4517347  66.8824353  44.7329189
  76.5207347  67.4234353  45.8399189  75.3327347  66.8574353  44.0119189
  75.2797347  66.4564353  43.0759189  74.0677347  67.4024353  44.4889189
  74.2287347  67.8734353  45.4579189  73.5347347  68.4714353  43.5339189
  73.3667347  68.0104353  42.5609189  72.2187347  69.0404353  44.0439189
  71.8567347  69.7994353  43.3499189  71.4827347  68.2404353  44.1229189
  72.3727347  69.4904353  45.0249189  74.4917347  69.5314353  43.4139189
  74.1487347  70.2144353  42.7999189  73.0587347  66.2704353  44.6279189
  72.9487347  65.4204353  43.7409189  72.3237347  66.2664353  45.7349189
  72.3397347  67.0114353  46.4309189  71.4157347  65.1714353  46.0489189
  71.8317347  64.2424353  45.6589189  71.2597347  65.0554353  47.5639189
  72.2487347  64.9434353  48.0079189  70.8437347  65.9894353  47.9429189
  70.3867347  63.9114353  48.0369189  69.3687347  64.0464353  47.6719189
  70.7517347  62.9714353  47.6229189  70.3867347  63.8424353  49.5559189
  71.3917347  63.6084353  49.9089189  70.1247347  64.8184353  49.9639189
  69.4147347  62.8014353  50.0759189  69.3447347  62.8774353  51.1609189
  68.4197347  63.0004353  49.6779189  69.8357347  61.4284353  49.6999189
  69.1977347  60.7364353  50.1419189  69.7967347  61.3244353  48.6659189
  70.8077347  61.2614353  50.0289189  70.0587347  65.3974353  45.3939189
  69.4717347  66.4754353  45.5259189  69.5557347  64.3804353  44.6869189
  70.0637347  63.5154353  44.5019189  68.2197347  64.4204353  44.1109189
  67.6777347  65.2544353  44.5559189  68.2387347  64.6784353  42.5879189
  67.2107347  64.8124353  42.2499189  69.0177347  65.9464353  42.2749189
  69.0217347  66.1144353  41.1979189  68.5477347  66.7944353  42.7729189
  70.0427347  65.8404353  42.6299189  68.8237347  63.4904353  41.8449189
  68.8267347  63.6964353  40.7749189  69.8447347  63.3164353  42.1839189
  68.2197347  62.6044353  42.0429189  67.5217347  63.1034353  44.4199189
  68.1577347  62.0714353  44.6439189  66.1917347  63.1514353  44.4289189
  65.6607347  63.9944353  44.2109189  65.3587347  61.9984353  44.7529189
  65.9977347  61.1354353  44.9419189  64.5427347  62.2264353  46.0339189
  63.8727347  63.0704353  45.8719189  63.6987347  61.0034353  46.3529189
  63.1277347  61.1834353  47.2639189  63.0137347  60.8084353  45.5279189
  64.3487347  60.1404353  46.4969189  65.4627347  62.5624353  47.1959189
  64.8687347  62.7214353  48.0959189  66.1577347  61.7384353  47.3599189
  66.0227347  63.4694353  46.9659189  64.4427347  61.7244353  43.5689189
  63.6907347  62.6084353  43.1409189  64.5057347  60.5024353  43.0439189
  65.1627347  59.7914353  43.3639189  63.6417347  60.0554353  41.9579189
  62.8637347  60.7974353  41.7789189  64.4287347  59.9054353  40.6539189
  65.1557347  59.1024353  40.7809189  63.7397347  59.5904353  39.8709189
  65.1687347  61.1544353  40.1719189  65.8277347  61.4894353  40.9729189
  66.0187347  60.8364353  38.9519189  66.5367347  61.7374353  38.6249189
  66.7507347  60.0704353  39.2079189  65.3787347  60.4734353  38.1479189
  64.1897347  62.2724353  39.8609189  64.7367347  63.1514353  39.5199189
  63.5027347  61.9474353  39.0799189  63.6257347  62.5224353  40.7599189
  63.0137347  58.7314353  42.3629189  63.7287347  57.7604353  42.6339189
  61.6827347  58.6954353  42.4099189  61.0857347  59.4814353  42.1529189
  60.9517347  57.5044353  42.8409189  59.8997347  57.7714353  42.9399189
  61.0527347  56.3884353  41.7989189  62.0987347  56.2414353  41.5289189
  60.7027347  55.4544353  42.2379189  60.2507347  56.6854353  40.5479189
  60.7237347  56.3544353  39.4419189  59.1427347  57.2504353  40.6689189
  61.4517347  57.0284353  44.2019189  61.5767347  55.8294353  44.4609189
  61.7467347  57.9864353  45.0799189  61.6657347  58.9774353  44.8509189
  62.2107347  57.7564353  46.4449189  62.2797347  58.7464353  46.8969189
  61.2207347  56.8954353  47.2399189  61.0067347  55.9844353  46.6809189
  61.6817347  56.5924353  48.1799189  59.9227347  57.6214353  47.5299189
  59.9477347  58.8654353  47.6389189  58.8767347  56.9504353  47.6479189
  63.5907347  57.1144353  46.5059189  63.9967347  56.6454353  47.5759189
  64.3287347  57.0814353  45.3979189  63.9897347  57.3884353  44.4859189
  65.7007347  56.5994353  45.3879189  65.9047347  56.1234353  46.3469189
  65.9227347  55.5474353  44.2979189  65.2007347  54.7414353  44.4269189
  65.7297347  55.9964353  43.3239189  67.3277347  54.9644353  44.3089189
  68.0397347  55.7324353  44.0049189  67.5887347  54.6724353  45.3259189
  67.4617347  53.7624353  43.3899189  66.7617347  52.9854353  43.6969189
  67.1967347  54.0474353  42.3719189  68.8797347  53.2134353  43.4159189
  69.5687347  53.9794353  43.0599189  69.1587347  52.9864353  44.4449189
  69.0327347  51.9894353  42.5829189  69.9177347  52.0474353  42.0399189
  69.0577347  51.1514353  43.1989189  68.2287347  51.9134353  41.9269189
  66.6447347  57.7764353  45.1819189  66.2927347  58.7584353  44.5229189
  67.8447347  57.6694353  45.7459189  68.1997347  56.8124353  46.1709189
  68.7677347  58.7954353  45.8009189  68.2017347  59.7244353  45.7279189
  69.5197347  58.7854353  47.1279189  69.9767347  57.8064353  47.2759189
  70.3307347  59.5124353  47.0879189  68.6217347  59.1014353  48.3059189
  67.6297347  59.8364353  48.1189189  68.9077347  58.6174353  49.4209189
  69.7427347  58.7344353  44.6309189  70.3657347  57.6964353  44.3849189
  69.8747347  59.8504353  43.9159189  69.3247347  60.6924353  44.0889189
  70.8157347  59.9834353  42.8159189  71.4757347  59.1164353  42.7989189
  70.0937347  60.0254353  41.4669189  69.4007347  60.8664353  41.4589189
  70.8237347  60.2064353  40.6779189  69.3337347  58.7564353  41.1569189
  68.0487347  58.5604353  41.6429189  67.5877347  59.3264353  42.2489189
  67.3497347  57.4034353  41.3659189  66.3507347  57.2664353  41.7529189
  67.9327347  56.4244353  40.5939189  67.2367347  55.2714353  40.3149189
  67.7877347  54.6834353  39.7579189  69.2077347  56.5934353  40.0999189
  69.6627347  55.8234353  39.4949189  69.8997347  57.7544353  40.3829189
  70.8987347  57.8844353  39.9949189  71.6247347  61.2544353  43.0289189
  71.2167347  62.1464353  43.7819189  72.7847347  61.3314353  42.3809189
  73.1037347  60.6434353  41.6989189  73.7107347  62.4334353  42.6039189
  73.2287347  63.1754353  43.2399189  74.9647347  61.9404353  43.3259189
  75.3557347  61.0664353  42.8059189  75.7327347  62.7124353  43.2739189
  74.7187347  61.5874353  44.7629189  74.1867347  60.3564353  45.1049189
  73.9547347  59.6414353  44.3299189  73.9497347  60.0314353  46.4249189
  73.5377347  59.0654353  46.6779189  74.2397347  60.9404353  47.4199189
  74.0557347  60.6884353  48.4539189  74.7657347  62.1724353  47.0929189
  74.9947347  62.8854353  47.8709189  74.9997347  62.4934353  45.7709189
  75.4067347  63.4624353  45.5199189  74.0627347  63.1004353  41.2849189
  74.3327347  62.4244353  40.2879189  74.0647347  64.4284353  41.2929189
  73.9237347  64.9794353  42.1399189  74.2667347  65.2364353  40.1009189
  74.2537347  64.6044353  39.2129189  73.1377347  66.2584353  39.9629189
  72.1967347  65.7384353  40.1419189  73.2547347  66.9904353  40.7619189
  72.9997347  67.0254353  38.6489189  73.9487347  67.5134353  38.4259189
  72.6837347  66.0864353  37.4999189  72.5907347  66.6594353  36.5769189
  73.4867347  65.3564353  37.3949189  71.7467347  65.5684353  37.7009189
  71.9147347  68.0764353  38.7899189  71.8147347  68.6244353  37.8529189
  70.9677347  67.5924353  39.0289189  72.1807347  68.7684353  39.5889189
  75.6207347  65.9284353  40.2019189  75.8737347  66.6714353  41.1569189
  76.4857347  65.6764353  39.2229189  76.2747347  65.0594353  38.4389189
  77.8177347  66.2524353  39.1689189  77.9357347  66.9114353  40.0289189
  78.9017347  65.1674353  39.2419189  78.7267347  64.4394353  38.4499189
  79.8717347  65.6244353  39.0469189  78.9587347  64.4494353  40.5579189
  78.1347347  63.3634353  40.8059189  77.4427347  63.0324353  40.0449189
  78.1887347  62.7004353  42.0149189  77.5397347  61.8564353  42.1969189
  79.0697347  63.1144353  42.9889189  79.1127347  62.5964353  43.9359189
  79.8967347  64.1924353  42.7529189  80.5887347  64.5194353  43.5149189
  79.8407347  64.8534353  41.5439189  80.4927347  65.6954353  41.3649189
  77.9797347  67.0394353  37.8759189  77.1327347  66.9814353  36.9829189
  79.0767347  67.7824353  37.7859189  79.7157347  67.9664353  38.5599189
  79.4467347  68.4034353  36.5259189  78.5397347  68.5794353  35.9469189
  80.1247347  69.7534353  36.7609189  80.8497347  69.6504353  37.5679189
  80.6807347  70.0314353  35.8659189  79.1547347  70.8724353  37.1079189
  78.1347347  70.5494353  36.8999189  79.2097347  71.0854353  38.1759189
  79.4597347  72.1354353  36.3199189  80.4837347  72.4504353  36.5219189
  79.3967347  71.9204353  35.2529189  78.5437347  73.2224353  36.6509189
  78.7337347  73.7584353  37.4979189  77.4817347  73.5664353  35.9319189
  77.1497347  72.9184353  34.8269189  77.7157347  72.1324353  34.5069189
  76.3277347  73.2054353  34.2949189  76.7317347  74.5884353  36.3339189
  76.9757347  75.0964353  37.1839189  75.9127347  74.8644353  35.7919189
  80.3657347  67.4744353  35.7389189  81.1257347  66.6824353  36.3029189
  80.2837347  67.5774353  34.4109189  79.7167347  68.2654353  33.9159189
  81.0377347  66.6674353  33.5559189  80.7167347  65.6504353  33.7829189
  80.7497347  66.9724353  32.0869189  79.7167347  66.7084353  31.8609189
  80.8497347  68.0444353  31.9159189  81.6737347  66.2274353  31.1449189
  82.1917347  66.8564353  30.1989189  81.8837347  65.0144353  31.3519189
  82.5347347  66.7494353  33.8289189  83.2517347  65.7584353  33.6449189
  83.0227347  67.9084353  34.2649189  82.4617347  68.7464353  34.4149189
  84.4337347  68.0634353  34.5669189  85.0107347  67.5194353  33.8199189
  84.6967347  69.1164353  34.4679189  84.8527347  67.5884353  35.9399189
  86.0557347  67.5274353  36.2149189  83.8997347  67.2514353  36.8069189
  82.9027347  67.2894353  36.5959189  84.2097347  66.7924353  38.1539189
  85.1197347  67.3134353  38.4519189  83.0547347  67.1284353  39.1049189
  82.1247347  66.7384353  38.6929189  83.2167347  66.6264353  40.0589189
  82.9097347  68.6194353  39.3429189  83.9207347  69.3434353  39.2299189
  81.7857347  69.0654353  39.6519189  84.4917347  65.2994353  38.2289189
  85.1337347  64.8564353  39.1879189  84.0427347  64.5174353  37.2529189
  83.5657347  64.8624353  36.4199189  84.2027347  63.0684353  37.2999189
  83.8277347  62.6864353  38.2489189  83.3847347  62.3974353  36.1849189
  83.6967347  62.8104353  35.2259189  83.6397347  60.8974353  36.1679189
  83.0527347  60.4374353  35.3729189  84.6987347  60.7104353  35.9919189
  83.3497347  60.4684353  37.1269189  81.8937347  62.6834353  36.3809189
  81.5347347  62.1134353  37.2379189  81.7657347  63.7384353  36.6229189
  81.0397347  62.3494353  35.1779189  79.9967347  62.5804353  35.3969189
  81.3697347  62.9384353  34.3219189  81.1357347  61.2884353  34.9469189
  85.6827347  62.7334353  37.1809189  86.3417347  63.1054353  36.2029189
  86.2097347  62.0214353  38.1799189  85.6747347  61.6314353  38.9559189
  87.6417347  61.7474353  38.2209189  88.1437347  62.6924353  38.0129189
  88.0497347  61.2344353  39.6019189  87.4117347  60.3874353  39.8529189
  89.0707347  60.8564353  39.5369189  87.9837347  62.2394353  40.7519189
  86.9717347  62.6404353  40.8029189  88.3037347  61.5504353  42.0639189
  88.2537347  62.2744353  42.8769189  87.5807347  60.7544353  42.2429189
  89.3067347  61.1264353  42.0169189  88.9377347  63.3984353  40.5119189
  88.8737347  64.1004353  41.3429189  89.9567347  63.0204353  40.4339189
  88.6677347  63.9064353  39.5859189  88.0797347  60.7504353  37.1589189
  89.0997347  60.9734353  36.4979189  87.3487347  59.6574353  36.9699189
  86.4697347  59.4434353  37.4409189  87.8157347  58.6644353  36.0169189
  88.2677347  59.1664353  35.1619189  88.5947347  58.0574353  36.4779189
  86.6957347  57.7694353  35.5409189  85.5637347  57.8344353  36.0249189
  87.0467347  56.9034353  34.5919189  87.9987347  56.8274353  34.2349189
  86.1167347  55.9764353  33.9649189  85.1867347  55.9794353  34.5339189
  85.8057347  56.4064353  32.5279189  85.4197347  57.4254353  32.5429189
  86.7357347  56.4264353  31.9589189  84.8117347  55.5194353  31.8049189
  85.2287347  54.5194353  31.6889189  83.9057347  55.4194353  32.4029189
  84.4647347  56.0914353  30.4409189  83.5767347  55.5934353  30.0509189
  84.2197347  57.1494353  30.5389189  85.6157347  55.9234353  29.4619189
  86.4757347  56.4924353  29.8139189  85.9157347  54.8764353  29.4339189
  85.2567347  56.3714353  28.0889189  86.0717347  56.2384353  27.4559189
  84.4527347  55.8114353  27.7399189  84.9947347  57.3774353  28.1089189
  86.7107347  54.5744353  33.9669189  87.9187347  54.4054353  33.7809189
  85.8587347  53.5734353  34.1699189  84.8667347  53.7104353  34.3609189
  86.2657347  52.1764353  34.1379189  87.3507347  52.1314353  34.2359189
  85.6457347  51.4004353  35.3019189  84.5627347  51.5214353  35.2719189
  85.8517347  50.3384353  35.1689189  86.1497347  51.8324353  36.6579189
  87.2767347  51.2494353  37.2199189  87.7997347  50.4754353  36.6789189
  87.7407347  51.6424353  38.4589189  88.6167347  51.1764353  38.8839189
  87.0787347  52.6334353  39.1499189  87.5367347  53.0304353  40.3849189
  86.8237347  52.9234353  41.0479189  85.9607347  53.2294353  38.6129189
  85.4447347  54.0064353  39.1579189  85.5017347  52.8284353  37.3739189
  84.6237347  53.2974353  36.9549189  85.8497347  51.5484353  32.8159189
  84.8267347  51.9224353  32.2329189  86.6487347  50.5904353  32.3459189
  87.4837347  50.2654353  32.8339189  86.4017347  49.9134353  31.0809189
  85.4177347  50.2094353  30.7189189  87.4187347  50.3224353  29.9939189
  87.1637347  49.8034353  29.0699189  87.3487347  51.8184353  29.7389189
  88.0717347  52.0904353  28.9699189  86.3457347  52.0844353  29.4039189
  87.5777347  52.3554353  30.6589189  88.8277347  49.9104353  30.3959189
  89.5297347  50.2074353  29.6169189  89.0967347  50.3994353  31.3319189
  88.8667347  48.8294353  30.5269189  86.4467347  48.4104353  31.3109189
  87.0727347  47.9174353  32.2519189  85.7667347  47.6814353  30.4309189
  85.2357347  48.0774353  29.6549189  85.7237347  46.2254353  30.5049189
  86.3657347  45.9104353  31.3269189  84.2977347  45.7434353  30.7789189
  83.6247347  46.1694353  30.0349189  84.2557347  44.6604353  30.6639189
  83.8117347  46.1184353  32.1649189  84.3647347  45.5914353  33.1529189
  82.8737347  46.9374353  32.2659189  86.2447347  45.6034353  29.2139189
  85.9397347  46.0704353  28.1169189  86.9807347  44.6164353  29.2379189
  61.2167347  88.0024353  24.8779189  61.4927347  87.1464353  24.3549189
  60.4207347  88.4634353  24.3929189  62.0227347  88.6574353  24.9189189
  60.8187347  87.6394353  26.2249189  61.2847347  86.6904353  26.4919189
  61.1947347  88.3874353  26.9229189  59.3157347  87.5194353  26.3859189
  58.5537347  88.1264353  25.6339189  58.8867347  86.7324353  27.3719189
  59.5147347  86.2324353  28.0009189  57.4727347  86.5064353  27.6519189
  56.8577347  86.9714353  26.8809189  57.1437347  85.0144353  27.6369189
  57.5407347  84.5744353  26.7219189  57.6547347  84.5324353  28.4709189
  55.6537347  84.7064353  27.7259189  55.0987347  85.4624353  27.1709189
  55.4567347  83.7494353  27.2439189  55.1407347  84.6594353  29.1529189
  55.8747347  84.3254353  30.0829189  53.8707347  84.9994353  29.3329189
  53.2967347  85.2704353  28.5339189  53.4677347  84.9904353  30.2699189
  57.1617347  87.1244353  29.0099189  57.8117347  86.7994353  30.0089189
  56.1727347  88.0134353  29.0449189  55.6047347  88.2694353  28.2379189
  55.8217347  88.7034353  30.2749189  56.7377347  88.8634353  30.8429189
  55.1847347  90.0584353  29.9659189  54.9287347  90.5614353  30.8989189
  55.8897347  90.6724353  29.4049189  54.2817347  89.9094353  29.3739189
  54.8677347  87.8614353  31.1189189  54.2987347  86.8664353  30.6629189
  54.6917347  88.2844353  32.3689189  55.1777347  89.0894353  32.7649189
  53.7767347  87.6284353  33.2979189  52.9387347  87.2114353  32.7399189
  54.4557347  86.4664353  34.0279189  54.7757347  85.7264353  33.2949189
  55.3547347  86.8354353  34.5219189  53.5777347  85.7964353  35.0479189
  52.5677347  84.9334353  34.6559189  52.4087347  84.7394353  33.6049189
  51.7607347  84.3174353  35.5929189  50.9787347  83.6444353  35.2739189
  51.9537347  84.5624353  36.9359189  51.3227347  84.0824353  37.6699189
  52.9537347  85.4214353  37.3399189  53.1067347  85.6154353  38.3909189
  53.7597347  86.0344353  36.3999189  54.5407347  86.7064353  36.7229189
  53.2847347  88.6624353  34.2949189  54.0867347  89.2424353  35.0339189
  51.9727347  88.8884353  34.3179189  51.3037347  88.4044353  33.7179189
  51.3697347  89.8664353  35.2209189  50.3247347  89.9924353  34.9389189
  51.4097347  89.3674353  36.6659189  52.4387347  89.1184353  36.9269189
  51.0987347  90.1744353  37.3289189  50.5287347  88.1544353  36.9149189
  49.5007347  88.3884353  36.6369189  50.8527347  87.3324353  36.2769189
  50.5747347  87.7164353  38.3689189  51.6107347  87.5504353  38.6649189
  50.1867347  88.5154353  39.0009189  49.8037347  86.4994353  38.5989189
  50.2917347  85.6074353  38.5199189  48.5127347  86.4694353  38.9039189
  47.7997347  87.5784353  39.0119189  48.2407347  88.4854353  38.8599189
  46.8087347  87.5264353  39.2479189  47.9217347  85.2944353  39.1039189
  48.4607347  84.4324353  39.0219189  46.9297347  85.2554353  39.3389189
  52.0597347  91.2214353  35.0889189  52.3347347  91.9044353  36.0779189
  52.3497347  91.6064353  33.8479189  52.1517347  91.0244353  33.0339189
  52.9727347  92.8804353  33.4999189  52.9837347  92.9184353  32.4109189
  52.1607347  94.0644353  34.0429189  52.0727347  93.9654353  35.1249189
  52.7087347  94.9864353  33.8509189  50.7677347  94.1854353  33.4439189
  50.8427347  94.2394353  32.3579189  50.1917347  93.2904353  33.6799189
  50.0347347  95.4134353  33.9649189  50.6707347  96.2914353  33.8479189
  49.1417347  95.5844353  33.3639189  49.6387347  95.2664353  35.4279189
  50.5257347  95.0454353  36.0219189  49.2397347  96.2134353  35.7909189
  48.6277347  94.1934353  35.6329189  48.2027347  94.2924353  36.5769189
  47.8857347  94.2724353  34.9089189  49.0877347  93.2634353  35.5569189
  54.4147347  92.9864353  33.9819189  54.9267347  94.1004353  34.1419189
  55.0857347  91.8634353  34.2179189  54.6737347  90.9354353  34.1219189
  56.4797347  91.8454353  34.6389189  56.8477347  92.8714353  34.6729189
  56.6207347  91.2454353  36.0409189  56.0777347  91.8704353  36.7499189
  56.1477347  90.2634353  36.0549189  58.0427347  91.1084353  36.5029189
  58.6927347  92.1724353  37.1049189  58.1717347  93.1084353  37.2399189
  59.9987347  92.0504353  37.5339189  60.4947347  92.8894353  37.9999189
  60.6707347  90.8584353  37.3679189  61.6927347  90.7624353  37.7029189
  60.0347347  89.7894353  36.7729189  60.5587347  88.8534353  36.6419189
  58.7277347  89.9154353  36.3439189  58.2347347  89.0744353  35.8789189
  57.3027347  91.0444353  33.6389189  56.8857347  89.9674353  33.2009189
  58.4707347  91.5744353  33.2819189  58.8457347  92.4334353  33.6839189
  59.3317347  90.9664353  32.2709189  58.9457347  89.9794353  32.0139189
  59.3427347  91.8064353  30.9919189  58.3107347  91.9664353  30.6779189
  59.7597347  92.7854353  31.2289189  60.1197347  91.2264353  29.8099189
  61.1107347  90.9394353  30.1609189  59.4287347  89.9834353  29.2699189
  59.9977347  89.5864353  28.4289189  59.3687347  89.2304353  30.0559189
  58.4237347  90.2414353  28.9379189  60.2837347  92.2664353  28.7159189
  60.8397347  91.8344353  27.8839189  59.3017347  92.5874353  28.3689189
  60.8287347  93.1254353  29.1089189  60.7387347  90.8274353  32.8369189
  61.3647347  91.8494353  33.1879189  61.2817347  89.6144353  32.9539189
  60.6187347  88.3044353  32.8319189  60.5627347  87.9764353  31.7939189
  59.5977347  88.3324353  33.2129189  61.4877347  87.4084353  33.6469189
  61.4507347  86.3844353  33.2749189  61.1567347  87.3824353  34.6849189
  62.8617347  87.9634353  33.5399189  63.3907347  87.5404353  32.6859189
  63.4497347  87.7294353  34.4269189  62.6787347  89.4784353  33.3819189
  62.8937347  90.0264353  34.2989189  63.6347347  90.0484353  32.3449189
  63.3377347  90.0914353  31.1499189  64.7957347  90.4884353  32.8189189
  65.0427347  90.4704353  33.8089189  65.8317347  91.0414353  31.9619189
  65.3777347  91.2754353  30.9989189  66.4057347  92.3294353  32.5609189
  66.7987347  92.1004353  33.5519189  67.2507347  92.6444353  31.9479189
  65.4397347  93.5094353  32.6889189  64.6067347  93.2014353  33.3209189
  66.1307347  94.6914353  33.3439189  65.4297347  95.5224353  33.4269189
  66.4757347  94.4064353  34.3379189  66.9837347  94.9964353  32.7379189
  64.8827347  93.9024353  31.3299189  64.1987347  94.7434353  31.4459189
  65.7017347  94.1894353  30.6699189  64.3477347  93.0564353  30.8979189
  66.9507347  90.0284353  31.7459189  67.2837347  89.2314353  32.6259189
  67.5317347  90.0774353  30.5479189  67.2447347  90.7194353  29.8089189
  68.6427347  89.2084353  30.1809189  68.9087347  89.4074353  29.1429189
  69.8557347  89.5114353  31.0639189  69.6087347  89.2764353  32.0989189
  70.6767347  88.8554353  30.7759189  70.3177347  90.9364353  30.9839189
  70.9427347  91.4114353  29.8429189  71.0987347  90.7484353  29.0049189
  71.3687347  92.7224353  29.7629189  71.8557347  93.0794353  28.8679189
  71.1707347  93.5754353  30.8279189  71.5037347  94.6014353  30.7679189
  70.5467347  93.1174353  31.9709189  70.3897347  93.7844353  32.8059189
  70.1237347  91.8044353  32.0449189  69.6357347  91.4504353  32.9409189
  68.2497347  87.7374353  30.2699189  67.2757347  87.3184353  29.6359189
  68.9897347  86.9424353  31.0449189  69.7427347  87.2824353  31.6439189
  68.7877347  85.5004353  31.1069189  68.1187347  85.2354353  30.2879189
  70.1237347  84.7754353  30.9399189  69.9657347  83.7014353  31.0419189
  70.5027347  84.9474353  29.9329189  71.1597347  85.2254353  31.9479189
  70.9537347  86.2824353  32.5809189  72.1817347  84.5254353  32.1079189
  68.1137347  85.0594353  32.3999189  68.2447347  83.8964353  32.7939189
  67.3977347  85.9594353  33.0659189  67.2767347  86.9284353  32.7719189
  66.7157347  85.6094353  34.2999189  67.3547347  84.9294353  34.8629189
  66.4637347  86.8594353  35.1429189  65.9047347  87.5814353  34.5469189
  65.8347347  86.5924353  35.9929189  67.7327347  87.5194353  35.6559189
  68.3477347  86.7794353  36.1689189  68.3167347  87.8914353  34.8139189
  67.4177347  88.6624353  36.6019189  66.9047347  89.4534353  36.0539189
  66.7317347  88.3134353  37.3739189  68.6137347  89.2084353  37.2299189
  68.8987347  88.8164353  38.1269189  69.3587347  90.1794353  36.7179189
  69.0677347  90.7354353  35.5529189  68.2537347  90.4194353  35.0259189
  69.6577347  91.4804353  35.1819189  70.4237347  90.6044353  37.3919189
  70.6587347  90.1844353  38.2909189  71.0047347  91.3504353  37.0099189
  65.3987347  84.9044353  34.0029189  64.7187347  85.1964353  33.0149189
  65.0457347  83.9614353  34.8729189  65.6037347  83.7264353  35.6929189
  63.8307347  83.1664353  34.7499189  63.2567347  83.5154353  33.8909189
  64.1487347  81.6814353  34.4989189  64.7277347  81.3044353  35.3419189
  62.8667347  80.8704353  34.4029189  63.1107347  79.8234353  34.2249189
  62.3087347  80.9594353  35.3349189  62.2597347  81.2464353  33.5789189
  64.9827347  81.5214353  33.2379189  65.1987347  80.4654353  33.0759189
  64.4307347  81.9144353  32.3839189  65.9177347  82.0694353  33.3479189
  63.0207347  83.3344353  36.0269189  63.5567347  83.1884353  37.1309189
  61.7347347  83.6344353  35.8759189  61.2967347  83.7894353  34.9679189
  60.8227347  83.7714353  37.0019189  61.4047347  83.8954353  37.9149189
  59.9347347  85.0064353  36.8439189  60.5727347  85.8654353  36.6349189
  59.2967347  84.8634353  35.9719189  59.0467347  85.3434353  38.0419189
  58.5777347  84.4234353  38.3919189  59.8717347  85.9104353  39.1839189
  59.2177347  86.1424353  40.0249189  60.6157347  85.1764353  39.4939189
  60.3747347  86.8194353  38.8529189  57.9537347  86.3144353  37.6319189
  57.3297347  86.5454353  38.4949189  58.4047347  87.2324353  37.2549189
  57.3407347  85.8644353  36.8509189  59.9647347  82.5184353  37.0999189
  59.2957347  82.1424353  36.1289189  59.9707347  81.8964353  38.2819189
  60.4317347  82.2784353  39.1079189  59.3257347  80.6154353  38.5189189
  58.7297347  80.3674353  37.6409189  60.3517347  79.4754353  38.7109189
  59.8097347  78.5314353  38.7569189  61.3117347  79.4104353  37.5349189
  62.0247347  78.6014353  37.6919189  60.7517347  79.2284353  36.6179189
  61.8487347  80.3554353  37.4509189  61.1107347  79.6554353  40.0169189
  61.8287347  78.8434353  40.1349189  61.6397347  80.6084353  40.0019189
  60.4087347  79.6434353  40.8509189  58.4337347  80.7274353  39.7479189
  58.5567347  81.6474353  40.5629189  57.5267347  79.7604353  39.8679189
  57.4247347  79.0104353  39.1839189  56.5857347  79.6624353  40.9769189
  56.7587347  80.4784353  41.6789189  55.1477347  79.7854353  40.4759189
  55.0577347  80.7024353  39.8939189  54.9407347  78.9564353  39.7989189
  54.0917347  79.7964353  41.5719189  54.4487347  79.2134353  42.4209189
  53.9497347  80.8184353  41.9239189  52.7597347  79.2374353  41.1059189
  51.8307347  79.1454353  41.9359189  52.6377347  78.8914353  39.9129189
  56.8007347  78.3284353  41.6809189  56.8057347  77.2764353  41.0329189
  56.9747347  78.3734353  42.9989189  56.9667347  79.2314353  43.5509189
  57.1967347  77.1564353  43.7669189  57.8897347  76.5264353  43.2099189
  57.8077347  77.4904353  45.1269189  57.1847347  78.2374353  45.6189189
  57.7877347  76.5974353  45.7509189  59.2317347  78.0084353  45.0569189
  59.8437347  77.3194353  44.4749189  59.2477347  78.9664353  44.5359189
  59.8277347  78.1724353  46.4439189  59.1307347  78.7254353  47.0739189
  59.9597347  77.1914353  46.8999189  61.1097347  78.8684353  46.4119189
  61.1067347  79.8764353  46.5709189  62.2777347  78.2824353  46.1909189
  62.3717347  76.9814353  45.9719189  61.5317347  76.4024353  45.9699189
  63.2837347  76.5574353  45.8049189  63.3837347  79.0214353  46.1879189
  63.3267347  80.0264353  46.3539189  64.2897347  78.5834353  46.0189189
  55.8927347  76.3934353  43.9599189  54.8197347  76.9854353  44.1059189
  55.9907347  75.0664353  43.9609189  56.8597347  74.5564353  43.8059189
  54.8277347  74.2254353  44.1899189  54.0037347  74.6144353  43.5909189
  55.1137347  72.7864353  43.7599189  55.9897347  72.4124353  44.2899189
  54.2757347  72.1474353  44.0389189  55.3307347  72.7054353  42.3629189
  55.5127347  71.7754353  42.1139189  54.4227347  74.2584353  45.6619189
  55.1937347  74.6544353  46.5409189  53.1887347  73.8384353  45.9229189
  52.5237347  73.5294353  45.2139189  52.6887347  73.7914353  47.2889189
  52.9757347  74.7164353  47.7889189  51.1657347  73.6794353  47.2969189
  50.8087347  73.6454353  48.3259189  50.7347347  74.5434353  46.7919189
  50.8647347  72.7694353  46.7789189  53.3027347  72.6174353  48.0449189
  53.5067347  71.5314353  47.4969189  53.5957347  72.8494353  49.3209189
  53.4097347  73.7314353  49.7979189  54.2197347  71.8344353  50.1529189
  54.9937347  71.3454353  49.5609189  54.8637347  72.4714353  51.3839189
  55.3257347  71.6964353  51.9949189  55.6237347  73.1864353  51.0679189
  54.1017347  72.9874353  51.9679189  53.1997347  70.7854353  50.5869189
  51.9947347  71.0424353  50.6709189  53.7017347  69.5844353  50.8629189
  54.6827347  69.3304353  50.7459189  52.8537347  68.5164353  51.3679189
  51.9797347  68.4364353  50.7219189  53.6077347  67.1854353  51.3499189
  54.5097347  67.2844353  51.9529189  52.9887347  66.4244353  51.8249189
  53.9967347  66.7044353  49.9609189  54.4497347  67.5284353  49.4089189
  54.7547347  65.9254353  50.0499189  52.8167347  66.1664353  49.1759189
  51.6877347  66.1794353  49.7099189  53.0187347  65.7254353  48.0249189
  52.3907347  68.8304353  52.7859189  53.1697347  69.2944353  53.6229189
  51.1087347  68.5724353  53.0519189  50.4427347  68.2404353  52.3549189
  50.5417347  68.7454353  54.3809189  51.3467347  69.1474353  54.9959189
  49.3517347  69.7164353  54.3349189  48.9267347  69.7934353  55.3359189
  49.8057347  71.0974353  53.8889189  48.9487347  71.7714353  53.8629189
  50.5477347  71.4804353  54.5899189  50.2467347  71.0314353  52.8939189
  48.3587347  69.2214353  53.4279189  47.6007347  69.8424353  53.4019189
  50.0817347  67.4434353  55.0169189  49.9407347  67.3924353  56.2429189
  49.8467347  66.4024353  54.2239189  49.9207347  66.4454353  53.2079189
  49.4577347  65.0914353  54.7309189  49.6367347  65.0534353  55.8059189
  47.9537347  64.8234353  54.5229189  47.7687347  64.6944353  53.4569189
  47.5367347  63.5444353  55.2359189  46.4727347  63.3704353  55.0789189
  48.1047347  62.7034353  54.8369189  47.7347347  63.6414353  56.3029189
  47.1307347  66.0054353  55.0089189  46.0717347  65.7994353  54.8549189
  47.3177347  66.1674353  56.0709189  47.4117347  66.8984353  54.4509189
  50.2957347  64.0394353  54.0209189  50.4347347  64.0664353  52.7939189
  50.8507347  63.1114353  54.7939189  50.7567347  63.0814353  55.8089189
  51.6567347  62.0404353  54.2289189  52.4457347  62.4764353  53.6159189
  52.3187347  61.2244353  55.3379189  53.0317347  60.5374353  54.8819189
  53.0687347  62.1304353  56.3029189  53.5317347  61.5264353  57.0839189
  53.8407347  62.6784353  55.7619189  52.3717347  62.8364353  56.7549189
  51.3207347  60.4844353  56.0529189  51.7477347  59.9604353  56.7629189
  50.7867347  61.1484353  53.3459189  49.5727347  61.3324353  53.2319189
  51.4187347  60.1614353  52.7069189  52.4227347  59.9874353  52.7549189
  50.6697347  59.2364353  51.8669189  50.1657347  59.8224353  51.0989189
  51.6207347  58.2394353  51.2029189  52.3737347  58.7904353  50.6389189
  52.1477347  57.6834353  51.9779189  50.9297347  57.2534353  50.2709189
  50.2537347  56.6214353  50.8469189  50.3197347  57.8004353  49.5519189
  51.9287347  56.3804353  49.5269189  51.4227347  55.8624353  48.7119189
  52.6957347  57.0104353  49.0759189  52.5847347  55.3614353  50.4439189
  53.4087347  54.8784353  49.9189189  53.0127347  55.8724353  51.3059189
  51.6197347  54.3284353  50.9089189  52.1387347  53.5394353  51.3439189
  50.9747347  54.7464353  51.6099189  51.0707347  53.9764353  50.0989189
  49.5997347  58.4944353  52.6559189  48.6357347  58.0044353  52.0599189
  49.7497347  58.4044353  53.9699189  50.5987347  58.6994353  54.4519189
  48.7357347  57.8824353  54.8579189  48.1647347  57.1094353  54.3439189
  49.2127347  57.4084353  55.7159189  47.7967347  58.9674353  55.3379189
  47.3447347  59.8214353  54.5649189  47.4907347  58.9344353  56.6309189
  47.8307347  58.2144353  57.2689189  46.6407347  59.9224353  57.2619189
  46.1697347  60.5234353  56.4839189  45.8417347  59.4054353  57.7929189
  47.3407347  60.8494353  58.2289189  46.6627347  61.5254353  59.0119189
  48.6687347  60.9104353  58.2079189  49.2467347  60.4094353  57.5329189
  49.4257347  61.7104353  59.1609189  48.8747347  61.7704353  60.0989189
  50.7837347  61.0594353  59.4709189  51.3897347  61.0784353  58.5649189
  51.5137347  61.8394353  60.5549189  52.4727347  61.3644353  60.7619189
  51.6807347  62.8624353  60.2169189  50.9117347  61.8504353  61.4629189
  50.5937347  59.6004353  59.8959189  50.2387347  59.0274353  59.0389189
  51.5617347  59.1864353  60.1769189  49.6257347  59.4094353  61.0479189
  49.5487347  58.3484353  61.2859189  49.9877347  59.9524353  61.9209189
  48.6447347  59.7904353  60.7649189  49.6107347  63.1104353  58.5939189
  50.1577347  63.2814353  57.4979189  49.1497347  64.1114353  59.3379189
  48.6537347  63.9854353  60.2199189  49.3237347  65.4984353  58.9369189
  49.3547347  65.5514353  57.8489189  48.1467347  66.3394353  59.4309189
  48.0437347  66.2114353  60.5089189  48.3617347  67.3934353  59.2539189
  46.8217347  65.9774353  58.7539189  46.6757347  66.6354353  57.8979189
  46.8937347  64.9614353  58.3659189  45.3697347  66.0874353  59.8229189
  45.7527347  67.5504353  60.7799189  44.9447347  67.7454353  61.4859189
  46.6827347  67.3944353  61.3269189  45.8637347  68.4034353  60.1109189
  50.6377347  66.0424353  59.4829189  51.1307347  65.5874353  60.5189189
  51.2037347  67.0294353  58.7769189  50.7557347  67.4874353  57.9829189
  52.5287347  67.5394353  59.0909189  52.9457347  66.9034353  59.8719189
  53.4347347  67.4934353  57.8549189  53.0897347  68.2484353  57.1479189
  54.4427347  67.7764353  58.1569189  53.5087347  66.1494353  57.1279189
  52.4937347  65.7904353  56.9609189  54.1897347  66.3144353  55.7809189
  54.2347347  65.3494353  55.2759189  53.6227347  67.0174353  55.1709189
  55.2007347  66.6944353  55.9279189  54.2427347  65.1274353  57.9729189
  54.2857347  64.1774353  57.4399189  55.2557347  65.4784353  58.1709189
  53.7157347  64.9904353  58.9169189  52.4557347  68.9754353  59.5989189
  51.6487347  69.7654353  59.0969189  53.2717347  69.3474353  60.5869189
  54.1477347  68.4994353  61.4159189  55.0777347  68.2574353  60.9019189
  53.6697347  67.5534353  61.6709189  54.3887347  69.3424353  62.6289189
  55.3607347  69.1234353  63.0699189  53.6387347  69.1474353  63.3959189
  54.3207347  70.7484353  62.1659189  55.2897347  71.0934353  61.8059189
  54.0247347  71.4164353  62.9749189  53.2797347  70.7434353  61.0399189
  52.2997347  71.0864353  61.3719189  53.6647347  71.6934353  59.9149189
  54.4837347  71.3694353  59.0529189  53.0587347  72.8834353  59.9349189
  52.3947347  73.1794353  60.6499189  53.3187347  73.8724353  58.8949189
  53.2627347  73.3514353  57.9389189  52.2657347  74.9814353  58.9449189
  52.4147347  75.5664353  59.8529189  52.4247347  75.6544353  58.1019189
  50.8237347  74.4864353  58.9119189  50.7037347  73.6844353  59.6399189
  50.1597347  75.2954353  59.2169189  50.4027347  73.9844353  57.5429189
  49.1817347  73.8524353  57.3079189  51.2867347  73.7224353  56.7009189
  54.7117347  74.4794353  59.0019189  55.1247347  75.2084353  58.0939189
  55.4327347  74.2224353  60.0919189  55.0907347  73.6744353  60.8809189
  56.7947347  74.7124353  60.2499189  56.8777347  75.5904353  59.6099189
  57.0557347  75.0804353  61.7159189  57.0967347  74.1654353  62.3069189
  58.0357347  75.5524353  61.7909189  56.0147347  76.0104353  62.3219189
  55.0217347  75.5794353  62.1929189  56.1867347  76.1004353  63.3949189
  56.0577347  77.3884353  61.6829189  57.0777347  77.7714353  61.7099189
  55.7727347  77.3134353  60.6339189  55.1307347  78.3614353  62.3929189
  54.1137347  77.9704353  62.3739189  55.4227347  78.4394353  63.4399189
  55.1517347  79.7144353  61.7719189  54.5047347  80.3434353  62.2889189
  56.1167347  80.1004353  61.8129189  54.8477347  79.6454353  60.7799189
  57.8527347  73.7144353  59.7939189  59.0407347  74.0554353  59.7969189
  57.4617347  72.4994353  59.4049189  56.4857347  72.2304353  59.2819189
  58.4157347  71.4344353  59.1179189  59.3497347  71.7364353  59.5919189
  57.9047347  70.1074353  59.6909189  58.7067347  69.3694353  59.6769189
  57.6167347  70.2454353  60.7329189  56.7977347  69.6224353  58.9509189
  56.0517347  70.2534353  59.0259189  58.7097347  71.2494353  57.6329189
  59.7227347  70.6284353  57.2969189  57.8647347  71.7654353  56.7389189
  57.0487347  72.3314353  56.9729189  58.0697347  71.5394353  55.3119189
  58.2927347  70.4794353  55.1929189  56.8007347  71.8964353  54.5279189
  56.9087347  71.5284353  53.5069189  55.9577347  71.3654353  54.9709189
  56.4657347  73.3774353  54.4759189  57.3867347  73.9544353  54.3959189
  55.8807347  73.5854353  53.5799189  55.6967347  73.8284353  55.6909189
  55.6677347  73.1324353  56.7049189  55.0797347  75.0044353  55.6049189
  55.1327347  75.5464353  54.7419189  54.5537347  75.3644353  56.4019189
  59.2567347  72.3144353  54.7549189  59.8567347  71.8734353  53.7679189
  59.6087347  73.4464353  55.3559189  59.1417347  73.8444353  56.1709189
  60.7377347  74.2114353  54.8509189  60.9397347  75.0494353  55.5189189
  61.6307347  73.5854353  54.8449189  60.4707347  74.7294353  53.4509189
  59.4687347  75.4064353  53.1929189  61.3747347  74.4064353  52.5289189
  62.1577347  73.7784353  52.7089189  61.3337347  74.9194353  51.1689189
  60.4147347  75.4894353  51.0349189  62.5197347  75.8594353  50.9099189
  62.4767347  76.6814353  51.6249189  63.4447347  75.3164353  51.1039189
  62.5807347  76.4364353  49.5099189  62.8037347  75.6444353  48.7949189
  61.6077347  76.8464353  49.2379189  63.6407347  77.5244353  49.4179189
  63.6017347  77.9874353  48.4319189  63.4237347  78.3054353  50.1459189
  65.0377347  76.9734353  49.6649189  65.1327347  76.6844353  50.7119189
  65.1807347  76.0714353  49.0709189  66.0987347  77.9614353  49.3269189
  67.0217347  77.4834353  49.2969189  65.8967347  78.3834353  48.3979189
  66.1197347  78.7094353  50.0489189  61.3457347  73.7614353  50.1819189
  62.0207347  72.7504353  50.3949189  60.5897347  73.9184353  49.0969189
  60.0597347  74.7684353  48.9039189  60.4417347  72.8904353  48.0729189
  60.8317347  71.9474353  48.4569189  58.9607347  72.6484353  47.7199189
  58.8967347  71.7614353  47.0889189  58.1497347  72.3994353  48.9809189
  57.1067347  72.2304353  48.7149189  58.5397347  71.5224353  49.4969189
  58.2207347  73.2674353  49.6369189  58.3947347  73.8234353  46.9379189
  57.3487347  73.6314353  46.6989189  58.4697347  74.7304353  47.5389189
  58.9597347  73.9524353  46.0149189  61.2297347  73.3124353  46.8419189
  61.2797347  74.4994353  46.4999189  61.8427347  72.3354353  46.1769189
  61.7597347  71.3494353  46.4259189  62.6957347  72.5824353  45.0239189
  62.9237347  73.6484353  45.0159189  63.9867347  71.7724353  45.1499189
  63.7477347  70.7154353  45.0329189  64.6487347  72.0424353  44.3269189
  64.7417347  71.9614353  46.4689189  64.1127347  71.5804353  47.2739189
  66.0397347  71.1724353  46.4619189  66.5607347  71.3204353  47.4079189
  65.8207347  70.1124353  46.3299189  66.6707347  71.5174353  45.6429189
  65.0097347  73.4344353  46.7389189  65.5467347  73.5394353  47.6819189
  65.6117347  73.8494353  45.9299189  64.0627347  73.9714353  46.7989189
  62.0067347  72.2654353  43.7009189  62.6787347  72.1964353  42.6669189
  60.6917347  72.0674353  43.7109189  60.1337347  72.0354353  44.5639189
  59.9217347  71.8764353  42.4909189  60.5797347  71.5254353  41.6959189
  58.8327347  70.8234353  42.6999189  58.0677347  71.2374353  43.3579189
  58.3537347  70.6214353  41.7419189  59.3237347  69.5064353  43.2889189
  59.9177347  69.7124353  44.1789189  58.4657347  68.9154353  43.6079189
  60.1517347  68.6944353  42.3149189  61.2437347  68.2334353  42.6459189
  59.6277347  68.5014353  41.1109189  58.7187347  68.9024353  40.8799189
  60.1337347  67.9514353  40.4169189  59.2947347  73.2084353  42.0999189
  58.6757347  73.8724353  42.9389189  59.4477347  73.6024353  40.8359189
  59.9177347  73.0634353  40.1089189  58.9207347  74.8924353  40.4139189
  58.0997347  75.1564353  41.0809189  59.9837347  75.9904353  40.5189189
  59.5587347  76.9404353  40.1969189  60.3187347  76.0744353  41.5529189
  60.8317347  75.7384353  39.8819189  58.3997347  74.8004353  38.9889189
  58.7077347  73.8624353  38.2519189  57.5887347  75.7864353  38.6179189
  57.2557347  76.5054353  39.2599189  57.0927347  75.9424353  37.2599189
  57.5207347  75.1544353  36.6409189  55.5677347  75.8064353  37.2059189
  55.1287347  76.5934353  37.8189189  55.0647347  75.9584353  35.7779189
  53.9797347  75.8584353  35.7619189  55.3447347  76.9404353  35.3959189
  55.5097347  75.1854353  35.1509189  55.1807347  74.5214353  37.7099189
  54.2047347  74.4374353  37.6759189  57.5107347  77.3084353  36.7289189
  57.4067347  78.3164353  37.4349189  57.9827347  77.3364353  35.4879189
  58.0387347  76.5184353  34.8809189  58.4687347  78.5714353  34.8839189
  59.0577347  79.1264353  35.6149189  59.3877347  78.2684353  33.6909189
  58.8137347  77.7274353  32.9389189  59.8927347  79.5614353  33.0689189
  60.5427347  79.3294353  32.2249189  59.0457347  80.1534353  32.7229189
  60.4527347  80.1284353  33.8129189  60.5497347  77.3894353  34.1239189
  61.1907347  77.1844353  33.2659189  61.1267347  77.9024353  34.8939189
  60.1667347  76.4504353  34.5229189  57.2787347  79.4194353  34.4589189
  56.4027347  78.9564353  33.7179189  57.2447347  80.6664353  34.9279189
  57.9507347  81.0594353  35.5509189  56.1747347  81.5854353  34.5799189
  55.4297347  81.0064353  34.0349189  55.5187347  82.1734353  35.8479189
  54.7687347  82.9004353  35.5369189  54.8357347  81.0764353  36.6459189
  54.3777347  81.5064353  37.5369189  54.0667347  80.6064353  36.0339189
  55.5717347  80.3284353  36.9409189  56.5447347  82.8914353  36.7069189
  56.0577347  83.2964353  37.5939189  57.3217347  82.1894353  37.0089189
  56.9927347  83.7044353  36.1359189  56.6407347  82.7014353  33.6499189
  55.8267347  83.2204353  32.8769189  57.9147347  83.0894353  33.6939189
  58.6137347  82.7084353  34.3319189  58.4047347  84.1254353  32.7939189
  57.7967347  84.0994353  31.8899189  58.2647347  85.5224353  33.4079189
  58.6407347  86.2674353  32.7069189  57.2147347  85.7224353  33.6219189
  58.8387347  85.5724353  34.3329189  59.8597347  83.8544353  32.4409189
  60.6107347  83.2874353  33.2379189  60.2537347  84.2944353  31.2479189
  59.6507347  84.8334353  30.6259189  61.5847347  84.0524353  30.7069189
  62.2257347  83.6734353  31.5029189  61.5597347  82.9834353  29.5969189
  60.8277347  83.2814353  28.8459189  62.9167347  82.8804353  28.9239189
  62.8787347  82.1204353  28.1429189  63.1777347  83.8424353  28.4819189
  63.6697347  82.6044353  29.6629189  61.1447347  81.6394353  30.1689189
  61.1317347  80.8944353  29.3739189  61.8547347  81.3364353  30.9379189
  60.1497347  81.7214353  30.6059189  62.1407347  85.3634353  30.1709189
  61.3907347  86.1904353  29.6409189  63.4527347  85.5524353  30.3109189
  64.0757347  84.8884353  30.7699189  64.1127347  86.7384353  29.8129189
  63.5147347  87.6154353  30.0619189  65.0727347  86.8544353  30.3159189
  64.3347347  86.6924353  28.3119189  63.8517347  85.8124353  27.5999189
  65.0947347  87.6764353  27.8259189  65.5617347  88.3784353  28.3999189
  65.3147347  87.8174353  26.3919189  64.4457347  87.3794353  25.9009189
  65.4507347  89.2964353  26.0259189  65.5577347  89.3984353  24.9459189
  64.5427347  89.8294353  26.3079189  66.5677347  89.8824353  26.6729189
  66.6327347  90.8274353  26.4209189  66.5427347  87.0614353  25.8969189
  66.4867347  86.4654353  24.8159189  67.6307347  87.0664353  26.6449189
  67.6947347  87.5274353  27.5529189  68.8487347  86.4014353  26.2239189
  68.6747347  85.3274353  26.1549189  69.1267347  86.7434353  25.2269189
  69.9827347  86.6714353  27.1889189  69.9337347  87.5654353  28.0289189
  71.0437347  85.8824353  27.0479189  71.1517347  85.2124353  26.2859189
  72.1627347  85.9054353  27.9829189  71.7777347  86.1244353  28.9789189
  72.8577347  84.5444353  28.0209189  72.1727347  83.7934353  28.4129189
  73.1217347  84.2384353  27.0089189  74.0237347  84.5924353  28.8239189
  74.4497347  83.7104353  28.8349189  73.1537347  86.9924353  27.5889189
  73.6087347  87.0414353  26.4409189  73.4867347  87.8614353  28.5459189
  73.0447347  87.8954353  29.4649189  74.5357347  88.8534353  28.3439189
  74.4777347  89.1714353  27.3029189  74.3127347  90.0484353  29.2739189
  75.0427347  90.8214353  29.0349189  73.3267347  90.4694353  29.0769189
  74.4177347  89.7124353  30.7549189  73.7287347  88.9024353  30.9939189
  75.4227347  89.3524353  30.9759189  74.1067347  90.9174353  31.6279189
  74.8027347  91.7244353  31.3979189  73.1067347  91.2854353  31.3999189
  74.1977347  90.5714353  33.1049189  73.5327347  89.7354353  33.3219189
  75.2107347  90.2424353  33.3369189  73.8417347  91.7234353  33.9769189
  73.4277347  91.3724353  34.8639189  74.6967347  92.2754353  34.1889189
  73.1517347  92.3284353  33.4879189  75.9307347  88.2834353  28.5739189
  76.9127347  88.9234353  28.1849189  76.0417347  87.1064353  29.1909189
  75.2457347  86.5564353  29.5149189  77.3337347  86.5024353  29.4549189
  78.0057347  87.2714353  29.8359189  77.2157347  85.7614353  30.2459189
  77.9877347  85.8374353  28.2649189  79.1637347  85.4694353  28.3479189
  77.2597347  85.6724353  27.1639189  76.2817347  85.9524353  27.0849189
  77.8057347  85.0684353  25.9579189  78.5467347  84.3234353  26.2489189
  76.7017347  84.3724353  25.1579189  76.2237347  83.6284353  25.7949189
  75.9397347  85.1074353  24.8999189  77.1787347  83.6904353  23.8789189
  76.3367347  83.5674353  23.1979189  77.9047347  84.3284353  23.3759189
  77.8047347  82.3354353  24.1599189  78.6987347  82.4644353  24.7709189
  77.1107347  81.7234353  24.7359189  78.1667347  81.6204353  22.8679189
  77.2637347  81.4574353  22.2799189  78.8227347  82.2564353  22.2749189
  78.8367347  80.3144353  23.1149189  78.7767347  79.7264353  22.2589189
  79.8357347  80.4764353  23.3539189  78.3667347  79.8264353  23.9039189
  78.4777347  86.1314353  25.0999189  77.8837347  87.1714353  24.7999189
  79.7207347  85.8624353  24.7079189  80.2527347  85.0384353  24.9889189
  80.4167347  86.7694353  23.8189189  80.4787347  87.7554353  24.2799189
  81.4397347  86.4214353  23.6719189  79.7217347  86.8814353  22.4759189
  79.1837347  85.9134353  21.9389189  79.7367347  88.0924353  21.9249189
  80.2107347  88.9064353  22.3169189  79.0407347  88.3234353  20.6709189
  79.3927347  89.2524353  20.2219189  79.2727347  87.5224353  19.9689189
  77.5407347  88.3954353  20.8849189  77.0527347  88.9614353  21.8689189
  76.7957347  87.8114353  19.9499189  77.1707347  87.3254353  19.1349189
  75.3417347  87.8294353  20.0339189  75.0127347  88.8654353  20.1159189
  74.7297347  87.2214353  18.7699189  73.6587347  87.4224353  18.7719189
  75.1487347  87.7304353  17.9019189  74.9417347  85.7174353  18.6009189
  74.8827347  85.2344353  19.5769189  74.1347347  85.3074353  17.9929189
  76.2727347  85.3814353  17.9569189  77.1547347  86.2634353  17.9119189
  76.4367347  84.2334353  17.4959189  74.8657347  87.0794353  21.2719189
  75.4697347  86.0884353  21.6899189  73.7747347  87.5684353  21.8639189
  73.2567347  88.3814353  21.5319189  73.2327347  86.9504353  23.0669189
  74.0527347  86.6444353  23.7159189  72.3717347  87.9594353  23.8479189
  71.9407347  87.4464353  24.7079189  73.2317347  89.1134353  24.3409189
  72.6107347  89.8204353  24.8919189  74.0137347  88.7304353  24.9959189
  73.6867347  89.6174353  23.4889189  71.2247347  88.4874353  22.9789189
  71.6397347  89.0924353  22.1729189  70.7147347  87.6434353  22.5139189
  70.2147347  89.3124353  23.7439189  69.4327347  89.6524353  23.0649189
  69.7717347  88.7044353  24.5329189  70.7107347  90.1764353  24.1869189
  72.4307347  85.7104353  22.6909189  71.7477347  85.6764353  21.6589189
  72.5187347  84.6604353  23.5479189  73.0597347  84.6694353  24.4129189
  71.8237347  83.4104353  23.2809189  71.6457347  83.3494353  22.2069189
  72.6757347  82.2224353  23.7209189  72.7957347  82.2574353  24.8039189
  72.1417347  81.3014353  23.4889189  74.0517347  82.1674353  23.0759189
  74.3507347  83.1744353  22.7829189  74.7777347  81.8204353  23.8109189
  74.0987347  81.2604353  21.8609189  73.3477347  80.2884353  21.7659189
  74.9857347  81.5734353  20.9249189  75.5877347  82.3874353  21.0449189
  75.0657347  80.9994353  20.0849189  70.4827347  83.3684353  24.0099189
  70.3287347  83.9754353  25.0749189  69.4977347  82.6594353  23.4639189
  69.5057347  81.9434353  22.1759189  70.3677347  81.2814353  22.0899189
  69.5487347  82.6334353  21.3329189  68.2177347  81.1734353  22.1949189
  68.3717347  80.1654353  22.5809189  67.8097347  81.0714353  21.1889189
  67.2917347  81.9404353  23.0679189  66.5397347  81.2914353  23.5159189
  66.7577347  82.7054353  22.5049189  68.1967347  82.5634353  24.1349189
  67.8387347  83.5294353  24.4899189  68.2617347  81.6924353  25.3799189
  69.1547347  80.8604353  25.5519189  67.2827347  81.9014353  26.2609189
  66.5607347  82.6144353  26.1569189  67.1747347  81.0984353  27.4719189
  68.1287347  81.0944353  27.9989189  66.1237347  81.7064353  28.4169189
  65.1917347  81.8244353  27.8639189  65.8597347  80.7844353  29.5939189
  65.1137347  81.2344353  30.2489189  65.4917347  79.8254353  29.2299189
  66.7847347  80.6304353  30.1499189  66.5767347  83.0754353  28.8999189
  65.8237347  83.4934353  29.5679189  67.5217347  82.9784353  29.4349189
  66.7107347  83.7374353  28.0439189  66.8317347  79.6624353  27.0999189
  66.1257347  79.4054353  26.1149189  67.3327347  78.7114353  27.8929189
  67.8227347  78.8964353  28.7689189  67.2117347  77.2974353  27.5529189
  67.2447347  77.2354353  26.4649189  68.3687347  76.5164353  28.1779189
  68.3727347  75.4964353  27.7939189  69.3167347  76.9704353  27.8879189
  68.2637347  76.4934353  29.5899189  68.3797347  77.4004353  29.9409189
  65.8897347  76.6794353  27.9919189  65.6127347  75.5364353  27.6139189
  65.0747347  77.3904353  28.7689189  65.2867347  78.3344353  29.0929189
  63.7927347  76.8784353  29.2309189  63.6697347  75.8644353  28.8509189
  63.7207347  76.7834353  30.7699189  62.7577347  76.3514353  31.0429189
  64.8197347  75.8764353  31.2979189  64.7547347  75.8204353  32.3849189
  64.7017347  74.8784353  30.8759189  65.7917347  76.2784353  31.0129189
  63.8137347  78.1664353  31.4009189  63.7607347  78.0754353  32.4859189
  64.7587347  78.6314353  31.1209189  62.9877347  78.7834353  31.0479189
  62.6857347  77.7784353  28.6979189  62.9047347  78.9454353  28.3619189
  61.4807347  77.2184353  28.6279189  61.2957347  76.2524353  28.8979189
  60.3057347  77.9324353  28.1579189  60.6067347  78.9534353  27.9209189
  59.7337347  77.2984353  26.8809189  58.9397347  77.9384353  26.4969189
  60.5157347  77.2714353  26.1219189  59.1827347  75.8924353  27.0669189
  59.9777347  75.2334353  27.4169189  58.4137347  75.9024353  27.8399189
  58.5977347  75.3404353  25.7759189  58.0077347  74.4514353  25.9969189
  57.9177347  76.0744353  25.3429189  59.6767347  74.9914353  24.7619189
  59.2097347  74.7294353  23.8129189  60.2987347  75.8674353  24.5799189
  60.5347347  73.8624353  25.2189189  61.0927347  73.5034353  24.4179189
  61.1767347  74.1944353  25.9669189  59.9347347  73.0994353  25.5919189
  59.2417347  77.9504353  29.2459189  59.2147347  77.0954353  30.1359189
  58.3607347  78.9464353  29.1639189  58.3587347  79.6514353  28.4269189
  57.3047347  79.1004353  30.1549189  57.7477347  79.2044353  31.1459189
  56.4897347  80.3714353  29.8769189  56.1607347  80.3594353  28.8379189
  55.2497347  80.4144353  30.7589189  54.6847347  81.3224353  30.5479189
  54.6267347  79.5434353  30.5539189  55.5487347  80.4084353  31.8069189
  57.3547347  81.6034353  30.0889189  56.7667347  82.4994353  29.8889189
  57.7107347  81.6254353  31.1189189  58.2077347  81.5704353  29.4109189
  56.4197347  77.8624353  30.1469189  56.0507347  77.3484353  29.0829189
  56.0767347  77.3764353  31.3389189  56.3567347  77.8044353  32.2209189
  55.2697347  76.1884353  31.4959189  54.5167347  76.3744353  32.2619189
  54.7367347  76.0014353  30.5639189  56.0467347  74.9444353  31.8699189
  55.4367347  73.9714353  32.3299189  57.3647347  74.9454353  31.6899189
  57.8907347  75.7234353  31.2909189  58.1687347  73.7934353  32.0649189
  57.7037347  72.9084353  31.6309189  59.5907347  73.9274353  31.5229189
  60.0027347  74.8894353  31.8289189  60.2187347  73.1554353  31.9679189
  59.6557347  73.8144353  30.0149189  58.7987347  73.1204353  29.4289189
  60.5717347  74.4134353  29.4159189  58.2157347  73.6384353  33.5799189
  58.0777347  74.6064353  34.3329189  58.4117347  72.4004353  34.0209189
  58.4427347  71.5864353  33.4069189  58.6017347  72.0814353  35.4289189
  58.2767347  72.9164353  36.0499189  57.7557347  70.8764353  35.8309189
  58.0237347  70.0274353  35.2019189  57.9947347  70.6004353  36.8579189
  56.2587347  71.1264353  35.7179189  55.9937347  72.0034353  36.3089189
  56.0077347  71.3524353  34.6819189  55.4387347  69.9354353  36.1869189
  55.7807347  69.6254353  37.1749189  54.3947347  70.2314353  36.2889189
  55.5407347  68.7614353  35.2239189  56.5887347  68.4994353  35.0819189
  55.0507347  67.8914353  35.6599189  54.9227347  69.0674353  33.9029189
  54.8297347  68.1904353  33.3519189  53.9817347  69.4864353  34.0489189
  55.5247347  69.7394353  33.3859189  60.0837347  71.8194353  35.6599189
  60.7047347  71.0464353  34.9209189  60.6497347  72.4684353  36.6759189
  60.1227347  72.9904353  37.3769189  62.0887347  72.4904353  36.8779189
  62.5197347  71.7334353  36.2219189  62.7027347  73.8554353  36.4939189
  63.7717347  73.8254353  36.7049189  62.5127347  74.1214353  35.0099189
  62.9507347  75.0864353  34.7539189  63.0027347  73.3364353  34.4339189
  61.4487347  74.1324353  34.7759189  62.0877347  74.9734353  37.3239189
  62.5337347  75.9264353  37.0379189  61.0127347  75.0084353  37.1479189
  62.2757347  74.7874353  38.3809189  62.4297347  72.1554353  38.3239189
  61.6477347  72.3804353  39.2539189  63.6297347  71.6034353  38.4859189
  64.2087347  71.3044353  37.7009189  64.2507347  71.3634353  39.7789189
  63.4987347  71.3974353  40.5669189  64.8917347  69.9764353  39.8239189
  64.0987347  69.2344353  39.7339189  65.5297347  69.8694353  38.9469189
  65.7237347  69.6344353  41.0609189  66.3947347  70.4684353  41.2659189
  64.8337347  69.4444353  42.2759189  65.4487347  69.2024353  43.1429189
  64.2807347  70.3634353  42.4689189  64.1327347  68.6314353  42.0899189
  66.5637347  68.3934353  40.8049189  67.1507347  68.1614353  41.6939189
  65.9097347  67.5534353  40.5729189  67.2337347  68.5744353  39.9649189
  65.2967347  72.4474353  40.0039189  66.2727347  72.5434353  39.2449189
  65.0827347  73.2704353  41.0669189  64.3177347  73.0944353  41.7189189
  65.8387347  74.4534353  41.4409189  66.2777347  74.8604353  40.5299189
  64.9187347  75.4934353  42.0899189  64.5777347  75.0904353  43.0439189
  65.5167347  76.3774353  42.3129189  63.6897347  75.9434353  41.3029189
  63.1357347  75.0604353  40.9839189  62.7997347  76.7954353  42.1919189
  61.9227347  77.1154353  41.6289189  62.4827347  76.2114353  43.0559189
  63.3537347  77.6714353  42.5299189  64.0907347  76.7074353  40.0549189
  63.1957347  77.0154353  39.5139189  64.6657347  77.5894353  40.3369189
  64.6987347  76.0674353  39.4159189  66.9497347  74.1074353  42.4259189
  66.9077347  73.0604353  43.0789189  67.9547347  74.9704353  42.5549189
  68.2687347  76.1344353  41.7069189  67.4097347  76.7964353  41.6009189
  68.5637347  75.8314353  40.7019189  69.3997347  76.8074353  42.4369189
  69.0277347  77.6074353  43.0769189  70.1007347  77.2604353  41.7349189
  70.0647347  75.7514353  43.2419189  70.5547347  76.1704353  44.1209189
  70.8317347  75.2354353  42.6649189  68.9287347  74.8014353  43.6359189
  69.2627347  73.7704353  43.7529189  68.3267347  75.1824353  44.9789189
  67.2597347  75.7964353  45.0569189  69.0267347  74.8034353  46.0469189
  69.9347347  74.3414353  46.0019189  68.5277347  75.0304353  47.3969189
  67.4507347  75.1744353  47.3089189  68.8397347  73.8144353  48.2789189
  68.4067347  73.9784353  49.2659189  68.3447347  72.9404353  47.8559189
  70.3277347  73.5034353  48.4429189  70.4507347  72.4374353  48.6339189
  70.8437347  73.7214353  47.5079189  70.9817347  74.2884353  49.5659189
  70.2587347  74.7854353  50.4549189  72.2257347  74.4104353  49.5599189
  69.0897347  76.2884353  48.0469189  68.7867347  76.5414353  49.2179189
  69.8847347  77.0814353  47.3289189  70.0677347  76.9504353  46.3339189
  70.5717347  78.2234353  47.9179189  70.1537347  78.3404353  48.9179189
  72.0807347  77.9484353  47.9749189  72.5707347  78.7674353  48.5009189
  72.2547347  77.0444353  48.5589189  72.7187347  77.7854353  46.6149189
  72.7977347  76.5364353  46.0119189  72.3987347  75.6734353  46.5249189
  73.3767347  76.3794353  44.7689189  73.4287347  75.4014353  44.3139189
  73.8877347  77.4774353  44.1109189  74.4657347  77.3234353  42.8729189
  74.7747347  78.1944353  42.5459189  73.8217347  78.7274353  44.6879189
  74.2217347  79.5864353  44.1699189  73.2407347  78.8754353  45.9329189
  73.1917347  79.8564353  46.3829189  70.3307347  79.5404353  47.1909189
  70.5637347  80.6014353  47.7819189  69.8707347  79.5144353  45.9429189
  69.6077347  78.6644353  45.4449189  69.7067347  80.7404353  45.1819189
  70.3287347  81.5184353  45.6259189  70.0737347  80.5794353  44.1679189
  68.2757347  81.2344353  45.1139189  67.3867347  80.6724353  45.7589189
  68.0457347  82.2894353  44.3339189  68.7767347  82.7984353  43.8359189
  66.7077347  82.8104353  44.1259189  66.5107347  82.8614353  43.0549189
  65.9867347  82.1114353  44.5499189  66.4797347  84.1804353  44.7329189
  66.9447347  84.4624353  45.8399189  65.7617347  85.0394353  44.0119189
  65.4147347  84.8304353  43.0759189  65.3997347  86.3674353  44.4889189
  65.8697347  86.5344353  45.4579189  65.9027347  87.4514353  43.5339189
  65.4377347  87.2954353  42.5609189  65.5267347  88.8354353  44.0439189
  65.8937347  89.5914353  43.3499189  64.4427347  88.9114353  44.1229189
  65.9737347  88.9954353  45.0249189  67.3287347  87.3644353  43.4139189
  67.6487347  88.0584353  42.8009189  63.8847347  86.4514353  44.6279189
  63.1527347  86.0064353  43.7409189  63.4237347  87.0234353  45.7349189
  64.0167347  87.4764353  46.4309189  62.0017347  87.0494353  46.0489189
  61.5357347  86.1444353  45.6589189  61.8137347  87.1004353  47.5639189
  62.3437347  86.2574353  48.0079189  62.2837347  88.0084353  47.9419189
  60.3747347  87.0694353  48.0369189  59.8457347  87.9494353  47.6719189
  59.8667347  86.1984353  47.6229189  60.3207347  87.0264353  49.5559189
  60.7647347  86.0954353  49.9089189  60.9207347  87.8394353  49.9639189
  58.9007347  87.1374353  50.0759189  58.9167347  87.2394353  51.1609189
  58.4357347  88.0394353  49.6779189  58.0897347  85.9524353  49.6999189
  57.1687347  85.9944353  50.1819189  57.9417347  85.9454353  48.6709189
  58.5897347  85.0854353  49.9829189  61.3317347  88.2524353  45.3939189
  61.8097347  89.3834353  45.5259189  60.2237347  88.0114353  44.6869189
  59.8647347  87.0754353  44.5019189  59.4217347  89.0804353  44.1109189
  59.7357347  90.0244353  44.5569189  59.6357347  89.2274353  42.5879189
  59.1007347  90.1154353  42.2509189  61.1127347  89.4084353  42.2749189
  61.2467347  89.5104353  41.1979189  61.4827347  90.3044353  42.7729189
  61.6687347  88.5404353  42.6289189  59.0707347  88.0294353  41.8449189
  59.2327347  88.1554353  40.7749189  59.5707347  87.1224353  42.1839189
  58.0017347  87.9494353  42.0429189  57.9557347  88.8054353  44.4199189
  57.5457347  87.6654353  44.6439189  57.1647347  89.8754353  44.4289189
  57.4927347  90.8164353  44.2109189  55.7437347  89.8074353  44.7529189
  55.4677347  88.7704353  44.9419189  55.4137347  90.5884353  46.0339189
  55.6557347  91.6384353  45.8719189  53.9307347  90.4854353  46.3529189
  53.7147347  91.0444353  47.2629189  53.3517347  90.8984353  45.5269189
  53.6617347  89.4394353  46.4969189  56.2507347  90.0784353  47.1959189
  56.0047347  90.6414353  48.0959189  56.0397347  89.0214353  47.3599189
  57.3087347  90.2054353  46.9659189  54.9587347  90.3534353  43.5689189
  55.1807347  91.4924353  43.1409189  54.0417347  89.5424353  43.0439189
  53.8947347  88.5854353  43.3639189  53.1547347  89.9394353  41.9579189
  53.2507347  91.0104353  41.7789189  53.5277347  89.2304353  40.6539189
  53.3527347  88.1624353  40.7809189  52.8517347  89.5724353  39.8709189
  54.9657347  89.4304353  40.1719189  55.6377347  89.1234353  40.9729189
  55.2477347  88.5674353  38.9519189  56.2757347  88.7244353  38.6249189
  55.1047347  87.5174353  39.2079189  54.5647347  88.8404353  38.1469189
  55.2297347  90.8924353  39.8609189  56.2577347  91.0124353  39.5199189
  54.5467347  91.2274353  39.0799189  55.0737347  91.4894353  40.7599189
  51.7277347  89.6044353  42.3629189  51.4137347  88.4404353  42.6339189
  50.8687347  90.6224353  42.4099189  51.1107347  91.5794353  42.1529189
  49.4827347  90.4514353  42.8409189  49.0357347  91.4404353  42.9399189
  48.6727347  89.6774353  41.7989189  49.2097347  88.7684353  41.5289189
  47.7237347  89.3694353  42.2379189  48.4047347  90.4894353  40.5479189
  48.4407347  89.9124353  39.4419189  48.1557347  91.7074353  40.6689189
  49.4217347  89.7644353  44.2019189  48.5627347  88.9184353  44.4609189
  50.3547347  90.1304353  45.0799189  51.0797347  90.8104353  44.8509189
  50.4637347  89.6244353  46.4449189  51.2797347  90.1884353  46.8969189
  49.1737347  89.8614353  47.2399189  48.3277347  89.4604353  46.6819189
  49.2237347  89.3124353  48.1799189  48.9317347  91.3294353  47.5299189
  49.9207347  92.0854353  47.6389189  47.7547347  91.7284353  47.6479189
  50.8227347  88.1454353  46.5059189  50.7087347  87.5344353  47.5759189
  51.2567347  87.5474353  45.3979189  51.2847347  88.0034353  44.4859189
  51.7357347  86.1734353  45.3879189  51.4907347  85.7164353  46.3469189
  51.0507347  85.3444353  44.2979189  49.9697347  85.4064353  44.4269189
  51.2807347  85.7754353  43.3229189  51.4717347  83.8824353  44.3089189
  52.5157347  83.8054353  44.0049189  51.4067347  83.4954353  45.3259189
  50.6157347  83.0284353  43.3899189  49.5717347  83.0914353  43.6969189
  50.6727347  83.4134353  42.3719189  51.0707347  81.5774353  43.4159189
  52.0987347  81.5164353  43.0599189  51.0677347  81.2174353  44.4449189
  50.2087347  80.6944353  42.5829189  50.7887347  79.9424353  42.1589189
  49.4707347  80.2684353  43.1789189  49.7637347  81.2554353  41.8279189
  53.2447347  86.1694353  45.1819189  53.7927347  87.0574353  44.5229189
  53.9087347  85.1654353  45.7459189  53.4597347  84.3544353  46.1719189
  55.3647347  85.1454353  45.8009189  55.7377347  86.1674353  45.7279189
  55.8267347  84.5514353  47.1279189  55.3467347  83.5834353  47.2759189
  56.9007347  84.3714353  47.0879189  55.5137347  85.4504353  48.3059189
  55.4687347  86.6844353  48.1189189  55.3137347  84.9254353  49.4209189
  55.9257347  84.3454353  44.6309189  55.5027347  83.2104353  44.3849189
  56.8797347  84.9374353  43.9159189  57.1947347  85.8924353  44.0879189
  57.5717347  84.2844353  42.8159189  57.3067347  83.2274353  42.7989189
  57.1537347  84.8754353  41.4669189  57.3797347  85.9414353  41.4599189
  57.7497347  84.4184353  40.6769189  55.6877347  84.6784353  41.1569189
  54.7327347  85.5614353  41.6429189  55.0447347  86.3994353  42.2479189
  53.3927347  85.3864353  41.3659189  52.6627347  86.0824353  41.7529189
  52.9907347  84.3194353  40.5939189  51.6547347  84.1444353  40.3149189
  51.5387347  83.3464353  39.7579189  53.9177347  83.4284353  40.0999189
  53.5997347  82.5924353  39.4949189  55.2577347  83.6114353  40.3829189
  55.9827347  82.9114353  39.9949189  59.0697347  84.4454353  43.0289189
  59.5117347  85.3194353  43.7819189  59.8527347  83.5854353  42.3809189
  59.5137347  82.9064353  41.6989189  61.2917347  83.5494353  42.6039189
  61.5707347  84.3894353  43.2399189  61.6877347  82.2614353  43.3259189
  61.2477347  81.4104353  42.8049189  62.7697347  82.1414353  43.2739189
  61.2587347  82.2324353  44.7629189  59.9647347  81.8804353  45.1049189
  59.2617347  81.6154353  44.3299189  59.5627347  81.8644353  46.4249189
  58.5507347  81.5854353  46.6779189  60.4547347  82.2044353  47.4199189
  60.1427347  82.1914353  48.4539189  61.7457347  82.5614353  47.0929189
  62.4467347  82.8284353  47.8699189  62.1417347  82.5774353  45.7709189
  63.1527347  82.8624353  45.5199189  62.0327347  83.6894353  41.2849189
  61.6727347  83.0574353  40.2879189  63.0717347  84.5154353  41.2929189
  63.4147347  84.9684353  42.1399189  63.8297347  84.8614353  40.1009189
  63.3267347  84.4764353  39.2139189  63.9257347  86.3824353  39.9629189
  62.9327347  86.7944353  40.1429189  64.5717347  86.7464353  40.7619189
  64.4387347  86.9684353  38.6489189  65.4117347  86.5304353  38.4259189
  63.5077347  86.6294353  37.4999189  63.8977347  87.0594353  36.5769189
  63.4387347  85.5464353  37.3949189  62.5177347  87.0384353  37.7009189
  64.5837347  88.4714353  38.7899189  64.9497347  88.8914353  37.8529189
  63.6147347  88.9094353  39.0299189  65.2907347  88.6954353  39.5889189
  65.2157347  84.2344353  40.2019189  65.9537347  84.5004353  41.1569189
  65.5577347  83.4014353  39.2229189  64.9437347  83.1824353  38.4379189
  66.8387347  82.7184353  39.1689189  67.4277347  83.0374353  40.0289189
  66.6667347  81.1944353  39.2419189  65.9887347  80.8774353  38.4489189
  67.6287347  80.7204353  39.0469189  66.1397347  80.7024353  40.5579189
  64.7777347  80.6694353  40.8059189  64.0877347  81.0034353  40.0449189
  64.2917347  80.2144353  42.0149189  63.2277347  80.1964353  42.1969189
  65.1657347  79.7834353  42.9889189  64.7877347  79.4264353  43.9359189
  66.5237347  79.8084353  42.7529189  67.2107347  79.4704353  43.5149189
  67.0057347  80.2654353  41.5439189  68.0707347  80.2824353  41.3649189
  67.5547347  83.0824353  37.8759189  66.9807347  83.7094353  36.9829189
  68.8197347  82.6884353  37.7859189  69.3617347  82.3034353  38.5599189
  69.5357347  82.7864353  36.5259189  69.1077347  83.6044353  35.9469189
  71.0137347  83.0984353  36.7609189  71.3847347  82.4664353  37.5679189
  71.5777347  82.8364353  35.8659189  71.2847347  84.5534353  37.1079189
  70.3957347  85.1494353  36.9009189  71.4867347  84.6424353  38.1749189
  72.4617347  85.1034353  36.3199189  73.3467347  84.4994353  36.5219189
  72.2547347  85.0194353  35.2529189  72.7407347  86.4974353  36.6509189
  73.2777347  86.6824353  37.4979189  72.3477347  87.5424353  35.9319189
  71.6337347  87.3964353  34.8269189  71.3717347  86.4634353  34.5079189
  71.3457347  88.2164353  34.2939189  72.6787347  88.7654353  36.3339189
  73.2277347  88.8914353  37.1839189  72.3837347  89.5774353  35.7919189
  69.3827347  81.4884353  35.7389189  69.2377347  80.4014353  36.3029189
  69.4127347  81.6164353  34.4109189  69.5977347  82.4884353  33.9159189
  69.1707347  80.4594353  33.5559189  68.1757347  80.0764353  33.7829189
  69.2297347  80.8754353  32.0869189  68.3787347  81.5184353  31.8609189
  70.1297347  81.4654353  31.9159189  69.2237347  79.6884353  31.1449189
  70.0377347  79.6744353  30.1989189  68.4057347  78.7684353  31.3519189
  70.1677347  79.3404353  33.8289189  69.8407347  78.1624353  33.6449189
  71.3797347  79.6814353  34.2649189  71.6857347  80.6424353  34.4139189
  72.3797347  78.6744353  34.5669189  72.3137347  77.8834353  33.8199189
  73.3677347  79.1244353  34.4679189  72.2697347  78.0504353  35.9399189
  72.9717347  77.0724353  36.2149189  71.4117347  78.5864353  36.8069189
  70.8197347  79.3894353  36.5959189  71.2457347  78.0584353  38.1539189
  72.2207347  77.6724353  38.4519189  70.7887347  79.1704353  39.1049189
  69.9037347  79.6554353  38.6929189  70.4967347  78.7304353  40.0589189
  71.8647347  80.2124353  39.3429189  73.0607347  79.8744353  39.2299189
  71.5117347  81.3704353  39.6519189  70.2547347  76.9054353  38.2289189
  70.3077347  76.1284353  39.1879189  69.3637347  76.7694353  37.2529189
  69.3357347  77.3574353  36.4199189  68.3307347  75.7414353  37.2999189
  67.7977347  75.7974353  38.2489189  67.2957347  75.9624353  36.1849189
  67.8127347  75.9754353  35.2259189  66.2817347  74.8274353  36.1679189
  65.5567347  74.9994353  35.3729189  66.7957347  73.8824353  35.9919189
  65.7657347  74.7864353  37.1269189  66.5897347  77.3064353  36.3809189
  65.9207347  77.2314353  37.2379189  67.3347347  78.0644353  36.6229189
  65.7957347  77.7664353  35.1779189  65.3267347  78.7254353  35.3969189
  66.4617347  77.8754353  34.3219189  65.0257347  77.0304353  34.9469189
  68.9907347  74.3754353  37.1809189  69.6927347  74.0924353  36.2029189
  68.7627347  73.5184353  38.1799189  68.1247347  73.6924353  38.9559189
  69.4417347  72.2284353  38.2209189  70.4937347  72.4244353  38.0129189
  69.2947347  71.5894353  39.6019189  68.2347347  71.5604353  39.8529189
  69.6357347  70.5564353  39.5369189  70.0397347  72.2674353  40.7519189
  69.7227347  73.3094353  40.8039189  69.6997347  71.5874353  42.0639189
  70.2347347  72.0774353  42.8769189  68.6267347  71.6564353  42.2419189
  69.9927347  70.5384353  42.0169189  71.5397347  72.2444353  40.5119189
  72.0487347  72.7324353  41.3429189  71.8797347  71.2114353  40.4339189
  71.7677347  72.7724353  39.5859189  68.9347347  71.2644353  37.1589189
  69.7457347  70.6064353  36.4979189  67.6247347  71.1544353  36.9699189
  66.9097347  71.7084353  37.4409189  67.1387347  70.1704353  36.0169189
  67.8127347  70.1294353  35.1619189  67.1487347  69.1824353  36.4779189
  65.7417347  70.4884353  35.5409189  65.0857347  71.4134353  36.0249189
  65.2827347  69.6724353  34.5919189  65.8167347  68.8794353  34.2349189
  63.9777347  69.8224353  33.9649189  63.4007347  70.5514353  34.5339189
  64.1207347  70.3334353  32.5279189  64.6777347  71.2704353  32.5429189
  64.7157347  69.6184353  31.9589189  62.8067347  70.5584353  31.8049189
  62.2837347  69.6094353  31.6889189  62.1647347  71.2044353  32.4029189
  63.0377347  71.1864353  30.4409189  62.0947347  71.5694353  30.0499189
  63.7117347  72.0374353  30.5399189  63.6247347  70.1814353  29.4619189
  64.6057347  69.8644353  29.8149189  62.9937347  69.2934353  29.4339189
  63.7507347  70.7414353  28.0889189  64.1547347  70.0214353  27.4559189
  62.8117347  71.0204353  27.7399189  64.3737347  71.5734353  28.1089189
  63.2527347  68.4844353  33.9669189  63.8737347  67.4344353  33.7809189
  61.9387347  68.5254353  34.1699189  61.4267347  69.3864353  34.3609189
  61.0997347  67.3364353  34.1379189  61.7397347  66.4594353  34.2359189
  60.1067347  67.3374353  35.3019189  59.5257347  68.2594353  35.2709189
  59.4047347  66.5134353  35.1699189  60.7587347  67.2134353  36.6579189
  61.0047347  65.9684353  37.2199189  60.7247347  65.0764353  36.6789189
  61.6017347  65.8514353  38.4589189  61.7837347  64.8754353  38.8839189
  61.9647347  66.9864353  39.1499189  62.5597347  66.8754353  40.3849189
  62.0577347  67.4064353  41.0389189  61.7327347  68.2314353  38.6129189
  62.0177347  69.1194353  39.1579189  61.1337347  68.3404353  37.3739189
  60.9537347  69.3194353  36.9549189  60.3497347  67.2714353  32.8159189
  60.0047347  68.3034353  32.2329189  60.0987347  66.0484353  32.3459189
  60.3647347  65.1934353  32.8339189  59.4157347  65.8194353  31.0809189
  59.0337347  66.7734353  30.7179189  60.3697347  65.2794353  29.9939189
  59.8057347  65.1554353  29.0699189  61.4947347  66.2664353  29.7389189
  62.1587347  65.8704353  28.9699189  61.0767347  67.2154353  29.4039189
  62.0577347  66.4224353  30.6589189  60.9257347  63.9214353  30.3959189
  61.5957347  63.5574353  29.6169189  61.4757347  64.0164353  31.3319189
  60.1047347  63.2164353  30.5269189  58.2677347  64.8464353  31.3109189
  58.2737347  64.0504353  32.2519189  57.2747347  64.9234353  30.4309189
  57.2547347  65.5854353  29.6549189  56.1087347  64.0494353  30.5049189
  56.2617347  63.3504353  31.3279189  54.8427347  64.8644353  30.7789189
  54.7567347  65.6554353  30.0349189  53.9697347  64.2224353  30.6639189
  54.8327347  65.4784353  32.1649189  54.7657347  64.7174353  33.1529189
  54.8887347  66.7224353  32.2659189  55.9477347  63.2544353  29.2139189
  56.1227347  63.7834353  28.1169189  55.6347347  62.0644353  29.2379189
  73.4757347 109.2594353  24.8779189  73.1577347 108.3734353  24.4349189
  73.1357347 110.0674353  24.3189189  74.5147347 109.2754353  24.9139189
  72.9437347 109.3444353  26.2249189  72.4927347 108.3894353  26.4929189
  73.7627347 109.5164353  26.9229189  71.9127347 110.4444353  26.3859189
  71.9127347 111.4194353  25.6339189  71.0307347 110.2894353  27.3719189
  71.0317347 109.4864353  28.0019189  69.9717347 111.2534353  27.6519189
  69.9517347 112.0234353  26.8809189  68.6007347 110.5814353  27.6369189
  68.5047347 109.9964353  26.7219189  68.5417347 109.8814353  28.4699189
  67.4307347 111.5534353  27.7259189  67.6757347 112.4594353  27.1709189
  66.5597347 111.1094353  27.2439189  67.0737347 111.9254353  29.1529189
  67.2707347 111.1434353  30.0829189  66.5477347 113.1304353  29.3329189
  66.4017347 113.7474353  28.5339189  66.2897347 113.4394353  30.2699189
  70.2607347 111.8824353  29.0099189  70.4127347 111.1714353  30.0089189
  70.3397347 113.2094353  29.0449189  70.1867347 113.8134353  28.2369189
  70.6597347 113.9144353  30.2749189  71.3567347 113.2984353  30.8429189
  71.3227347 115.2574353  29.9659189  71.5557347 115.7714353  30.8989189
  72.2427347 115.0884353  29.4049189  70.6437347 115.8704353  29.3729189
  69.4067347 114.1344353  31.1189189  68.2747347 113.9594353  30.6629189
  69.6277347 114.5364353  32.3689189  70.5597347 114.6574353  32.7639189
  68.5447347 114.8434353  33.2979189  67.6957347 115.2394353  32.7399189
  68.0597347 113.5874353  34.0279189  67.6807347 112.8754353  33.2949189
  68.9087347 113.1144353  34.5219189  66.9887347 113.8554353  35.0479189
  65.6837347 114.1084353  34.6559189  65.4337347 114.1124353  33.6049189
  64.6987347 114.3554353  35.5929189  63.6847347 114.5474353  35.2739189
  65.0117347 114.3564353  36.9359189  64.2437347 114.5494353  37.6699189
  66.3067347 114.1104353  37.3399189  66.5537347 114.1114353  38.3909189
  67.2877347 113.8624353  36.3999189  68.3007347 113.6714353  36.7229189
  69.0467347 115.8724353  34.2949189  69.9997347 115.6064353  35.0339189
  68.4047347 117.0394353  34.3179189  67.6097347 117.2604353  33.7189189
  68.7937347 118.1194353  35.2209189  68.2407347 119.0154353  34.9389189
  68.4287347 117.7774353  36.6659189  68.8757347 116.8184353  36.9279189
  68.8657347 118.5244353  37.3289189  66.9307347 117.7094353  36.9149189
  66.4717347 118.6584353  36.6369189  66.4897347 116.9434353  36.2769189
  66.6167347 117.4014353  38.3689189  67.1337347 116.4884353  38.6659189
  66.9987347 118.2034353  38.9999189  65.1847347 117.2444353  38.5989189
  64.7917347 116.3064353  38.5199189  64.3567347 118.2354353  38.9039189
  64.7787347 119.4844353  39.0119189  65.7627347 119.7054353  38.8599189
  64.1197347 120.2264353  39.2479189  63.0687347 117.9654353  39.1039189
  62.7297347 117.0064353  39.0219189  62.4207347 118.7174353  39.3389189
  70.2837347 118.4254353  35.0889189  70.9887347 118.6364353  36.0779189
  70.7647347 118.4394353  33.8479189  70.1857347 118.2314353  33.0339189
  72.1497347 118.7464353  33.4999189  72.1867347 118.7614353  32.4109189
  72.5687347 120.1194353  34.0429189  72.4357347 120.1264353  35.1249189
  73.6317347 120.2654353  33.8509189  71.7957347 121.2834353  33.4439189
  71.8857347 121.2594353  32.3579189  70.7367347 121.1754353  33.6789189
  72.2977347 122.6224353  33.9649189  73.3797347 122.6734353  33.8479189
  71.8737347 123.4264353  33.3639189  71.9367347 122.8404353  35.4279189
  72.3167347 122.0094353  36.0219189  72.4287347 123.7424353  35.7909189
  70.4667347 122.9624353  35.6329189  70.2787347 123.3404353  36.5829189
  70.0687347 123.6054353  34.9189189  70.0247347 122.0254353  35.5399189
  73.1317347 117.6844353  33.9819189  74.3217347 117.9784353  34.1419189
  72.6717347 116.4594353  34.2179189  71.6897347 116.2034353  34.1209189
  73.5267347 115.3584353  34.6389189  74.5577347 115.7094353  34.6739189
  73.1457347 114.8744353  36.0409189  73.2967347 115.6894353  36.7489189
  72.0827347 114.6324353  36.0549189  73.9247347 113.6764353  36.5029189
  75.1617347 113.8324353  37.1049189  75.5677347 114.8234353  37.2409189
  75.8817347 112.7354353  37.5339189  76.8467347 112.8704353  37.9989189
  75.3677347 111.4664353  37.3679189  75.9287347 110.6074353  37.7029189
  74.1357347 111.2974353  36.7729189  73.7307347 110.3044353  36.6419189
  73.4197347 112.3974353  36.3439189  72.4547347 112.2584353  35.8789189
  73.4137347 114.2164353  33.6389189  72.3117347 113.8704353  33.2009189
  74.5567347 113.6324353  33.2819189  75.4627347 113.8744353  33.6839189
  74.6177347 112.5804353  32.2709189  73.6067347 112.2664353  32.0129189
  75.2817347 113.0964353  30.9919189  74.7637347 114.0024353  30.6779189
  76.3067347 113.3814353  31.2289189  75.3127347 112.1264353  29.8099189
  75.7067347 111.1724353  30.1609189  73.9097347 111.8914353  29.2699189
  73.9547347 111.1984353  28.4299189  73.2837347 111.4684353  30.0559189
  73.4847347 112.8384353  28.9369189  76.2277347 112.6474353  28.7159189
  76.2367347 111.9434353  27.8839189  75.8657347 113.6154353  28.3689189
  77.2387347 112.7574353  29.1089189  75.3867347 111.3944353  32.8369189
  76.5757347 111.5424353  33.1879189  74.7767347 110.2134353  32.9539189
  73.3387347 109.9154353  32.8319189  73.0467347 109.7554353  31.7939189
  72.7237347 110.7304353  33.2139189  73.1807347 108.6774353  33.6469189
  72.3567347 108.0684353  33.2749189  72.9547347 108.9204353  34.6849189
  74.4707347 107.9484353  33.5399189  74.4697347 107.2714353  32.6859189
  74.6547347 107.3424353  34.4269189  75.5417347 109.0364353  33.3819189
  76.1047347 109.2094353  34.2989189  76.5837347 108.6444353  32.3449189
  76.4317347 108.9034353  31.1499189  77.6507347 108.0114353  32.8189189
  77.7907347 107.8084353  33.8089189  78.7287347 107.5454353  31.9619189
  78.6277347 108.0454353  30.9989189  80.0937347 107.9004353  32.5609189
  80.1597347 107.4504353  33.5519189  80.8667347 107.4364353  31.9479189
  80.4137347 109.3904353  32.6889189  79.6537347 109.8494353  33.3209189
  81.7697347 109.5874353  33.3439189  81.9817347 110.6534353  33.4269189
  81.7617347 109.1404353  34.3379189  82.5397347 109.1104353  32.7369189
  80.3737347 110.0714353  31.3299189  80.6047347 111.1304353  31.4469189
  81.1087347 109.6104353  30.6699189  79.3787347 109.9624353  30.8979189
  78.6347347 106.0394353  31.7459189  78.2197347 105.2824353  32.6259189
  79.0347347 105.6154353  30.5479189  79.3567347 106.2394353  29.8079189
  79.0487347 104.2054353  30.1809189  79.3717347 104.1214353  29.1429189
  80.0417347 103.4454353  31.0639189  79.7037347 103.4914353  32.0989189
  80.0417347 102.3944353  30.7749189  81.4437347 103.9734353  30.9839189
  82.2047347 103.7814353  29.8429189  81.7827347 103.2464353  29.0049189
  83.4957347 104.2654353  29.7629189  84.0787347 104.1064353  28.8679189
  84.0387347 104.9514353  30.8279189  85.0477347 105.3304353  30.7679189
  83.2917347 105.1534353  31.9709189  83.7157347 105.6914353  32.8059189
  82.0017347 104.6664353  32.0449189  81.4207347 104.8284353  32.9409189
  77.6527347 103.5954353  30.2699189  76.7187347 104.0954353  29.6359189
  77.4927347 102.5204353  31.0449189  78.2277347 102.1434353  31.6429189
  76.2397347 101.7804353  31.1069189  75.6147347 102.1384353  30.2889189
  76.5057347 100.2834353  30.9399189  75.5677347  99.7374353  31.0419189
  76.8767347 100.0944353  29.9329189  77.5047347  99.7544353  31.9479189
  78.2017347 100.5744353  32.5809189  77.5937347  98.5184353  32.1079189
  75.4747347 102.0324353  32.3999189  74.6477347 101.2044353  32.7939189
  75.7317347 103.1534353  33.0659189  76.4137347 103.8524353  32.7719189
  75.0337347 103.4674353  34.2999189  74.9017347 102.5434353  34.8629189
  75.8537347 104.4444353  35.1429189  76.0697347 105.3314353  34.5469189
  75.2527347 104.7694353  35.9919189  77.1607347 103.8644353  35.6559189
  76.9657347 102.9224353  36.1679189  77.8167347 103.6404353  34.8139189
  77.8577347 104.8224353  36.6019189  78.1557347 105.7164353  36.0549189
  77.1577347 105.1404353  37.3739189  79.0307347 104.2274353  37.2299189
  78.9017347 103.7604353  38.1269189  80.2537347 104.2504353  36.7179189
  80.5077347 104.8254353  35.5529189  79.7527347 105.2654353  35.0259189
  81.4577347 104.8284353  35.1819189  81.2507347 103.6824353  37.3919189
  81.0697347 103.2364353  38.2909189  82.1957347 103.6934353  37.0089189
  73.6607347 104.0574353  34.0029189  73.4657347 104.7714353  33.0149189
  72.7037347 103.7464353  34.8729189  72.8687347 103.1634353  35.6939189
  71.3247347 104.2004353  34.7499189  71.2397347 104.8664353  33.8909189
  70.3617347 103.0254353  34.4989189  70.4287347 102.3374353  35.3419189
  68.9287347 103.5224353  34.4029189  68.2617347 102.6784353  34.2249189
  68.6507347 104.0144353  35.3349189  68.8437347 104.2314353  33.5789189
  70.7567347 102.2744353  33.2379189  70.0657347 101.4474353  33.0759189
  70.7197347 102.9514353  32.3849189  71.7687347 101.8854353  33.3479189
  70.9507347 104.9384353  36.0269189  71.1707347 104.4284353  37.1309189
  70.3837347 106.1314353  35.8759189  70.2327347 106.5704353  34.9679189
  69.9217347 106.9294353  37.0019189  70.3797347 106.5504353  37.9159189
  70.3347347 108.3934353  36.8439189  71.4037347 108.4294353  36.6359189
  69.8257347 108.8034353  35.9709189  70.0447347 109.2984353  38.0419189
  69.0337347 109.0924353  38.3919189  71.0017347 109.0064353  39.1839189
  70.7757347 109.6624353  40.0249189  70.8917347 107.9674353  39.4949189
  72.0257347 109.1794353  38.8539189  70.1217347 110.7584353  37.6319189
  69.9127347 111.3904353  38.4949189  71.1207347 110.9784353  37.2539189
  69.3867347 110.9564353  36.8509189  68.4077347 106.8194353  37.0999189
  67.6967347 107.1084353  36.1289189  67.9257347 106.4264353  38.2819189
  68.5117347 106.3044353  39.1079189  66.5217347 106.1314353  38.5189189
  65.9557347 106.4424353  37.6409189  66.2697347 104.6194353  38.7109189
  65.1937347 104.4544353  38.7569189  66.8177347 103.8284353  37.5349189
  66.6297347 102.7664353  37.6909189  66.3267347 104.1524353  36.6179189
  67.8907347 103.9974353  37.4509189  66.8837347 104.1384353  40.0169189
  66.6967347 103.0714353  40.1359189  67.9587347 104.3184353  40.0019189
  66.4367347 104.6804353  40.8509189  66.0527347 106.8994353  39.7479189
  66.8497347 107.3764353  40.5629189  64.7317347 107.0054353  39.8679189
  64.0817347 106.6174353  39.1839189  64.0687347 107.6794353  40.9769189
  64.8147347 108.0514353  41.6789189  63.2677347 108.8814353  40.4759189
  63.9287347 109.5244353  39.8939189  62.4907347 108.5264353  39.7989189
  62.6177347 109.7134353  41.5719189  62.3847347 109.0704353  42.4209189
  63.3277347 110.4614353  41.9239189  61.3507347 110.4064353  41.1059189
  60.6997347 111.0754353  41.9359189  61.0037347 110.2864353  39.9129189
  63.1587347 106.6804353  41.6809189  62.3397347 106.0204353  41.0329189
  63.3027347 106.5724353  42.9989189  63.9677347 107.1134353  43.5509189
  62.4897347 105.6394353  43.7669189  62.4287347 104.7044353  43.2099189
  63.1327347 105.3704353  45.1269189  63.3287347 106.3234353  45.6189189
  62.4217347 104.8294353  45.7519189  64.4247347 104.5804353  45.0569189
  64.2667347 103.6724353  44.4749189  65.1837347 105.1654353  44.5359189
  64.9247347 104.2164353  46.4439189  64.9227347 105.1054353  47.0739189
  64.2397347 103.5014353  46.8999189  66.2677347 103.6484353  46.4119189
  67.0537347 104.2794353  46.5709189  66.5377347 102.3694353  46.1909189
  65.5797347 101.4844353  45.9719189  64.6037347 101.7794353  45.9699189
  65.8167347 100.5064353  45.8049189  67.8057347 101.9664353  46.1879189
  68.5547347 102.6384353  46.3539189  68.0287347 100.9854353  46.0189189
  61.0797347 106.1844353  43.9599189  60.8737347 107.3914353  44.1059189
  60.1037347 105.2804353  43.9609189  60.2467347 104.2824353  43.8059189
  58.7217347 105.6654353  44.1899189  58.5127347 106.5524353  43.5909189
  57.7747347 104.5434353  43.7599189  58.0297347 103.6254353  44.2889189
  56.7527347 104.7984353  44.0389189  57.8467347 104.3244353  42.3629189
  57.2337347 103.6014353  42.1129189  58.4937347 106.0024353  45.6619189
  59.2847347 105.6454353  46.5409189  57.3967347 106.7044353  45.9229189
  56.7407347 107.0304353  45.2139189  57.0477347 107.0664353  47.2889189
  57.9497347 107.4194353  47.7889189  56.0107347 108.1874353  47.2969189
  55.7617347 108.4454353  48.3259189  56.4177347 109.0634353  46.7919189
  55.1117347 107.8554353  46.7779189  56.5127347 105.8544353  48.0449189
  55.7917347 105.0174353  47.4969189  56.8777347 105.7694353  49.3209189
  57.4527347 106.4644353  49.7979189  56.4727347 104.6494353  50.1529189
  56.5717347 103.7394353  49.5619189  57.3727347 104.5434353  51.3839189
  57.0547347 103.6994353  51.9959189  58.4047347 104.3944353  51.0679189
  57.3007347 105.4614353  51.9669189  55.0167347 104.7934353  50.5869189
  54.4667347 105.8954353  50.6709189  54.3917347 103.6514353  50.8629189
  54.8057347 102.7264353  50.7459189  53.0267347 103.6484353  51.3679189
  52.4197347 104.2814353  50.7209189  52.4567347 102.2294353  51.3499189
  53.0977347 101.5854353  51.9529189  51.4757347 102.2384353  51.8249189
  52.3227347 101.6254353  49.9609189  53.2487347 101.7854353  49.4089189
  52.1867347 100.5474353  50.0499189  51.1657347 102.2124353  49.1759189
  50.4727347 103.1034353  49.7099189  50.9477347 101.7794353  48.0249189
  52.9837347 104.2064353  52.7859189  53.8317347 103.8864353  53.6229189
  51.9827347 105.0484353  53.0519189  51.3077347 105.3624353  52.3549189
  51.7647347 105.5994353  54.3809189  52.5817347 105.2204353  54.9959189
  51.7817347 107.1344353  54.3349189  51.5777347 107.5134353  55.3359189
  53.1447347 107.6414353  53.8889189  53.1367347 108.7314353  53.8629189
  53.9067347 107.3004353  54.5899189  53.3687347 107.2564353  52.8939189
  50.7757347 107.6024353  53.4279189  50.7887347 108.5824353  53.4029189
  50.4597347 105.1474353  55.0169189  50.3317347 105.2254353  56.2429189
  49.4987347 104.6814353  54.2239189  49.5787347 104.6494353  53.2079189
  48.2317347 104.1684353  54.7309189  48.3137347 104.0054353  55.8059189
  47.0837347 105.1774353  54.5229189  46.8667347 105.2414353  53.4569189
  45.8247347 104.7064353  55.2359189  45.0247347 105.4304353  55.0789189
  45.5217347 103.7384353  54.8369189  46.0247347 104.6124353  56.3029189
  47.4957347 106.5584353  55.0089189  46.6747347 107.2584353  54.8549189
  47.7397347 106.5124353  56.0699189  48.3687347 106.8954353  54.4499189
  47.9317347 102.8574353  54.0209189  48.0397347 102.7654353  52.7939189
  47.5517347 101.8444353  54.7939189  47.4687347 101.8994353  55.8089189
  47.2177347 100.5474353  54.2289189  48.0517347 100.2034353  53.6169189
  46.9917347  99.5204353  55.3379189  46.8977347  98.5344353  54.8819189
  48.1687347  99.4994353  56.3029189  47.9857347  98.7614353  57.0839189
  49.0777347  99.2374353  55.7619189  48.2857347 100.4844353  56.7549189
  45.7917347  99.8394353  56.0529189  45.5617347  99.0994353  56.6519189
  45.9777347 100.6704353  53.3459189  45.3647347 101.7344353  53.2319189
  45.5997347  99.5614353  52.7069189  46.0897347  98.6674353  52.7549189
  44.4097347  99.5704353  51.8669189  44.5547347 100.3294353  51.0989189
  44.2227347  98.2054353  51.2029189  45.1227347  97.9604353  50.6389189
  44.1157347  97.4474353  51.9789189  43.0217347  98.1304353  50.2709189
  42.1067347  98.2644353  50.8469189  43.0687347  98.9484353  49.5519189
  42.9617347  96.8064353  49.5269189  42.2407347  96.8804353  48.7129189
  43.9317347  96.5994353  49.0759189  42.5737347  95.6574353  50.4439189
  42.7087347  94.7124353  49.9179189  43.2397347  95.6404353  51.3059189
  41.1647347  95.7684353  50.9089189  40.8657347  94.8654353  51.3279189
  41.0927347  96.5224353  51.6219189  40.5497347  95.9964353  50.1019189
  43.1627347  99.9444353  52.6559189  42.1777347 100.3924353  52.0599189
  43.1857347  99.7714353  53.9699189  43.9457347  99.2924353  54.4529189
  42.1447347 100.2384353  54.8579189  41.1847347 100.2024353  54.3429189
  42.0717347  99.5704353  55.7159189  42.4077347 101.6494353  55.3379189
  42.7947347 102.5344353  54.5649189  42.1917347 101.8674353  56.6309189
  41.8417347 101.1524353  57.2689189  42.4337347 103.1484353  57.2619189
  42.6097347 103.8914353  56.4839189  41.5307347 103.4504353  57.7929189
  43.5957347 103.1784353  58.2289189  43.7007347 104.1304353  59.0119189
  44.4707347 102.1784353  58.2079189  44.4387347 101.4144353  57.5329189
  45.5687347 102.0854353  59.1609189  45.2717347 102.5544353  60.0989189
  45.9067347 100.6184353  59.4709189  46.3007347 100.1564353  58.5659189
  46.9707347 100.5334353  60.5549189  47.1977347  99.4874353  60.7609189
  47.8747347 101.0404353  60.2179189  46.6037347 101.0114353  61.4629189
  44.6467347  99.8574353  59.8959189  43.9777347  99.7784353  59.0389189
  44.9267347  98.8424353  60.1769189  43.8947347 100.4944353  61.0479189
  43.0167347  99.8934353  61.2859189  44.5447347 100.5484353  61.9209189
  43.5807347 101.4994353  60.7659189  46.7787347 102.8134353  58.5939189
  47.2527347 102.4924353  57.4979189  47.2737347 103.7984353  59.3379189
  46.8657347 104.1084353  60.2199189  48.4657347 104.5264353  58.9369189
  48.5257347 104.5344353  57.8489189  48.3897347 105.9714353  59.4309189
  48.2247347 105.9724353  60.5089189  49.3477347 106.4604353  59.2549189
  47.2817347 106.7814353  58.7539189  47.7057347 107.3064353  57.8979189
  46.5327347 106.0914353  58.3659189  46.4617347 107.9854353  59.8229189
  47.8437347 108.5984353  60.7799189  47.4927347 109.3514353  61.4849189
  48.3017347 107.7744353  61.3269189  48.5807347 109.0434353  60.1109189
  49.7107347 103.8384353  59.4829189  49.6627347 103.1694353  60.5189189
  50.8357347 104.0114353  58.7769189  50.9147347 104.6464353  57.9829189
  52.0607347 103.2934353  59.0909189  51.8247347 102.5704353  59.8719189
  52.5887347 102.5564353  57.8549189  52.9637347 103.2964353  57.1479189
  53.4387347 101.9444353  58.1569189  51.5847347 101.6614353  57.1279189
  50.6707347 102.2314353  56.9609189  52.1387347 101.2314353  55.7809189
  51.4127347 100.5944353  55.2749189  52.3357347 102.1124353  55.1709189
  53.0657347 100.6774353  55.9289189  51.2427347 100.4494353  57.9729189
  50.5267347  99.8244353  57.4389189  52.1487347  99.8764353  58.1709189
  50.8067347 100.7754353  58.9169189  53.1377347 104.2464353  59.5989189
  53.2517347 105.3694353  59.0969189  53.9377347 103.8394353  60.5869189
  53.8207347 102.6264353  61.4159189  54.2107347 101.7484353  60.9019189
  52.7827347 102.4114353  61.6709189  54.6307347 102.9634353  62.6289189
  55.0657347 102.0664353  63.0699189  54.0107347 103.4274353  63.3959189
  55.6867347 103.8934353  62.1659189  56.5607347 103.3504353  61.8059189
  56.0247347 104.5414353  62.9749189  55.0337347 104.7034353  61.0399189
  54.6897347 105.6834353  61.3719189  56.0167347 104.9954353  59.9149189
  56.2737347 104.1534353  59.0529189  56.5697347 106.2114353  59.9349189
  56.3877347 106.9154353  60.6509189  57.5037347 106.6244353  58.8949189
  57.0607347 106.3434353  57.9399189  57.7147347 108.1394353  58.9449189
  58.2647347 108.3874353  59.8529189  58.3397347 108.4344353  58.1019189
  56.4287347 108.9584353  58.9119189  55.7267347 108.5524353  59.6399189
  56.6477347 109.9814353  59.2159189  55.7737347 108.9744353  57.5429189
  54.9097347 109.8464353  57.3079189  56.1197347 108.1194353  56.7009189
  58.8467347 105.9144353  59.0019189  59.6747347 106.0454353  58.0939189
  59.0957347 105.1894353  60.0919189  58.4537347 105.1134353  60.8809189
  60.3287347 104.4304353  60.2499189  61.0677347 104.9124353  59.6099189
  60.7787347 104.4554353  61.7159189  60.0887347 103.8534353  62.3059189
  61.7587347 103.9834353  61.7919189  60.8567347 105.8504353  62.3219189
  59.9007347 106.3584353  62.1929189  61.0337347 105.7724353  63.3949189
  61.9607347 106.6744353  61.6829189  62.8957347 106.1154353  61.7099189
  61.7247347 106.8494353  60.6329189  62.1427347 108.0064353  62.3929189
  61.2027347 108.5584353  62.3729189  62.3857347 107.8274353  63.4409189
  63.2147347 108.8344353  61.7719189  63.3027347 109.7324353  62.2889189
  64.1177347 108.3204353  61.8139189  62.9727347 109.0284353  60.7789189
  60.2067347 102.9814353  59.7939189  61.2147347 102.2654353  59.7969189
  59.0137347 102.5294353  59.4049189  58.1947347 103.1254353  59.2819189
  58.7757347 101.1194353  59.1179189  59.5937347 100.5774353  59.5919189
  57.4197347 100.6914353  59.6909189  57.3427347  99.6044353  59.6759189
  57.3477347 101.0014353  60.7329189  56.3507347 101.2554353  58.9509189
  56.3797347 102.2324353  59.0269189  58.8147347 100.7744353  57.6329189
  58.9607347  99.5954353  57.2969189  58.6917347 101.7574353  56.7389189
  58.6257347 102.7484353  56.9729189  58.6427347 101.4554353  55.3119189
  57.9537347 100.6194353  55.1919189  58.1297347 102.6704353  54.5279189
  57.9087347 102.3574353  53.5079189  57.1897347 102.9974353  54.9709189
  59.0787347 103.8554353  54.4759189  60.1037347 103.4944353  54.3959189
  58.8757347 104.4424353  53.5799189  58.9527347 104.7374353  55.6909189
  58.3907347 104.3264353  56.7049189  59.4877347 105.9534353  55.6049189
  59.9437347 106.2504353  54.7419189  59.4417347 106.5884353  56.4019189
  59.9887347 101.0104353  54.7549189  60.0177347 100.2674353  53.7679189
  61.0927347 101.4404353  55.3559189  61.1127347 102.0524353  56.1709189
  62.3947347 101.0354353  54.8509189  63.1757347 101.4004353  55.5179189
  62.4627347  99.9474353  54.8449189  62.6327347 101.5674353  53.4509189
  62.5377347 102.7724353  53.1929189  62.9447347 100.6584353  52.5289189
  62.9427347  99.6544353  52.7089189  63.3207347 101.0114353  51.1689189
  63.1947347 102.0854353  51.0349189  64.7937347 100.6694353  50.9099189
  65.4097347 101.2154353  51.6249189  64.9447347  99.6074353  51.1039189
  65.2837347 100.9814353  49.5099189  64.8037347 100.3134353  48.7949189
  64.9977347 101.9974353  49.2379189  66.7957347 100.8314353  49.4179189
  67.1337347 101.1514353  48.4319189  67.2717347 101.4884353  50.1459189
  67.2357347  99.3954353  49.6649189  67.0687347  99.1404353  50.7119189
  66.6197347  98.7204353  49.0709189  68.6687347  99.1824353  49.3269189
  68.8667347  98.1624353  49.2799189  68.8767347  99.6174353  48.4059189
  69.2667347  99.6174353  50.0579189  62.4217347 100.2794353  50.1819189
  62.0527347  99.1214353  50.3949189  62.0737347 100.9684353  49.0969189
  62.4087347 101.9124353  48.9039189  61.1777347 100.4434353  48.0729189
  60.6837347  99.5504353  48.4569189  60.0647347 101.4504353  47.7199189
  59.3317347 100.9474353  47.0899189  59.3647347 101.9294353  48.9809189
  58.5817347 102.6394353  48.7149189  58.9217347 101.0774353  49.4969189
  60.0877347 102.4154353  49.6359189  60.6307347 102.6254353  46.9379189
  59.8287347 103.3234353  46.6989189  61.3857347 103.1324353  47.5389189
  61.0837347 102.2634353  46.0149189  61.9987347 100.0904353  46.8419189
  62.9577347 100.7914353  46.4999189  61.6167347  99.0024353  46.1769189
  60.7937347  98.4534353  46.4249189  62.3417347  98.4884353  45.0239189
  63.3167347  98.9744353  45.0159189  62.5137347  96.9744353  45.1499189
  61.5387347  96.5014353  45.0329189  63.1377347  96.6244353  44.3279189
  63.1317347  96.5024353  46.4689189  62.4417347  96.7564353  47.2739189
  63.3247347  94.9964353  46.4619189  63.7647347  94.6814353  47.4079189
  62.3597347  94.5064353  46.3299189  63.9877347  94.7184353  45.6429189
  64.4507347  97.2114353  46.7389189  64.8677347  96.8574353  47.6819189
  65.1497347  96.9994353  45.9299189  64.2807347  98.2864353  46.7989189
  61.6647347  98.8294353  43.7009189  62.0297347  98.2624353  42.6669189
  60.6907347  99.7344353  43.7109189  60.3187347 100.1514353  44.5639189
  60.0597347 100.2174353  42.4909189  60.1947347  99.4834353  41.6959189
  58.5577347 100.4124353  42.6999189  58.4047347 101.2684353  43.3579189
  58.1007347 100.6604353  41.7419189  57.8347347  99.2074353  43.2889189
  58.3667347  98.8714353  44.1789189  56.8377347  99.5094353  43.6079189
  57.7167347  98.0534353  42.3149189  58.0367347  96.9124353  42.6459189
  57.2387347  98.3434353  41.1109189  56.9867347  99.3044353  40.8799189
  57.1237347  97.6054353  40.4169189  60.7107347 101.5384353  42.0999189
  60.8447347 102.4354353  42.9389189  61.1137347 101.6644353  40.8359189
  60.9847347 100.9614353  40.1079189  61.7947347 102.8804353  40.4139189
  61.4907347 103.6874353  41.0809189  63.3157347 102.7344353  40.5189189
  63.7927347 103.6594353  40.1959189  63.5907347 102.5254353  41.5529189
  63.6477347 101.9144353  39.8819189  61.3977347 103.2304353  38.9889189
  60.8567347 102.4044353  38.2519189  61.6627347 104.4794353  38.6179189
  62.0167347 105.1884353  39.2599189  61.4757347 104.9644353  37.2599189
  61.1267347 104.1384353  36.6409189  60.4187347 106.0714353  37.2059189
  60.7617347 106.9044353  37.8189189  60.2227347 106.5604353  35.7779189
  59.4677347 107.3464353  35.7629189  61.1647347 106.9544353  35.3959189
  59.8957347 105.7314353  35.1509189  59.1727347 105.5734353  37.7099189
  58.4987347 106.2844353  37.6759189  62.8037347 105.4894353  36.7289189
  63.5267347 106.1994353  37.4349189  63.1197347 105.1374353  35.4879189
  62.5157347 104.5834353  34.8809189  64.3887347 105.5274353  34.8839189
  65.1887347 105.4124353  35.6149189  64.7257347 104.6204353  33.6909189
  63.9457347 104.7324353  32.9379189  66.0507347 105.0314353  33.0689189
  66.2747347 104.3784353  32.2249189  65.9857347 106.0624353  32.7229189
  66.8437347 104.9474353  33.8129189  64.7617347 103.1644353  34.1239189
  65.0017347 102.5354353  33.2669189  65.5217347 103.0324353  34.8949189
  63.7877347 102.8794353  34.5219189  64.3097347 106.9874353  34.4589189
  63.4017347 107.3824353  33.7179189  65.2637347 107.7914353  34.9279189
  66.0107347 107.4844353  35.5509189  65.3157347 109.2004353  34.5799189
  64.3987347 109.4214353  34.0339189  65.3657347 110.0794353  35.8479189
  65.4657347 111.1194353  35.5359189  64.0827347 109.9304353  36.6459189
  64.1337347 110.5564353  37.5369189  63.2357347 110.2394353  36.0339189
  63.9567347 108.8884353  36.9409189  66.5667347 109.7254353  36.7069189
  66.5787347 110.3584353  37.5939189  66.5027347 108.6794353  37.0089189
  67.4817347 109.8834353  36.1359189  66.4787347 109.5324353  33.6499189
  66.3767347 110.4924353  32.8769189  67.5757347 108.7774353  33.6939189
  67.7127347 107.9934353  34.3319189  68.6917347 109.0404353  32.7939189
  68.2927347 109.4994353  31.8889189  69.6957347 110.0204353  33.4079189
  70.5127347 110.1914353  32.7069189  69.1977347 110.9664353  33.6209189
  70.0927347 109.6024353  34.3329189  69.3867347 107.7334353  32.4409189
  69.4117347 106.7934353  33.2379189  69.9767347 107.7004353  31.2479189
  70.0227347 108.5074353  30.6259189  70.6167347 106.5084353  30.7069189
  70.7187347 105.7704353  31.5029189  69.7657347 105.8614353  29.5969189
  69.5427347 106.6194353  28.8459189  70.5307347 104.7364353  28.9239189
  69.9127347 104.2924353  28.1429189  71.4457347 105.1314353  28.4819189
  70.7837347 103.9764353  29.6629189  68.4557347 105.3484353  30.1689189
  67.8647347 104.8944353  29.3739189  68.6617347 104.6044353  30.9389189
  67.8997347 106.1784353  30.6059189  71.9887347 106.8914353  30.1709189
  72.1677347 107.9934353  29.6409189  72.9547347 105.9834353  30.3109189
  72.8237347 105.0824353  30.7699189  74.2937347 106.2074353  29.8129189
  74.6057347 107.2214353  30.0609189  74.9837347 105.5294353  30.3159189
  74.3947347 106.0044353  28.3119189  73.4067347 105.8334353  27.5999189
  75.6387347 106.0244353  27.8259189  76.4787347 106.0984353  28.3999189
  75.8857347 105.9394353  26.3919189  75.0007347 106.3454353  25.9009189
  77.1277347 106.7554353  26.0259189  77.2747347 106.7354353  24.9459189
  76.9777347 107.7974353  26.3079189  78.2817347 106.2474353  26.6729189
  79.0617347 106.7854353  26.4209189  76.0607347 104.5084353  25.8969189
  75.5597347 104.1804353  24.8159189  76.7437347 103.6614353  26.6449189
  77.1447347 103.8984353  27.5519189  76.9817347 102.2944353  26.2239189
  76.0327347 101.7614353  26.1559189  77.4217347 102.2894353  25.2269189
  77.9007347 101.5754353  27.1889189  78.5687347 102.1714353  28.0289189
  77.9457347 100.2544353  27.0479189  77.4897347  99.7524353  26.2859189
  78.6607347  99.3934353  27.9829189  78.5917347  99.8304353  28.9789189
  78.0297347  98.0024353  28.0209189  77.0147347  98.0694353  28.4129189
  77.9537347  97.6054353  27.0089189  78.7947347  97.1204353  28.8239189
  78.3707347  96.2374353  28.8349189  80.1287347  99.2964353  27.5889189
  80.4507347  98.9714353  26.4409189  81.0157347  99.5784353  28.5459189
  80.7667347  99.9464353  29.4639189  82.4447347  99.3764353  28.3439189
  82.6577347  99.6194353  27.3029189  83.2397347 100.2964353  29.2739189
  84.2997347 100.2084353  29.0349189  82.9537347 101.3294353  29.0769189
  83.0427347 100.0044353  30.7549189  81.9797347 100.0384353  30.9939189
  83.3867347  98.9944353  30.9759189  83.7917347 100.9984353  31.6279189
  84.8567347 100.9564353  31.3979189  83.4557347 102.0104353  31.3999189
  83.5777347 100.7114353  33.1049189  82.5097347 100.7094353  33.3219189
  83.9517347  99.7144353  33.3369189  84.2567347 101.7084353  33.9769189
  83.7627347 101.7634353  34.8909189  85.2427347 101.4184353  34.1339189
  84.2397347 102.6414353  33.5169189  82.8687347  97.9304353  28.5739189
  83.9817347  97.5624353  28.1849189  82.0177347  97.1104353  29.1909189
  81.0917347  97.3894353  29.5149189  82.3517347  95.7234353  29.4549189
  83.3727347  95.6784353  29.8349189  81.6997347  95.3534353  30.2459189
  82.2387347  94.7974353  28.2649189  82.6847347  93.6484353  28.3479189
  81.6567347  95.2634353  27.1639189  81.2667347  96.2024353  27.0849189
  81.5247347  94.4604353  25.9579189  81.4037347  93.4174353  26.2489189
  80.2927347  94.8894353  25.1579189  79.4127347  94.7994353  25.7949189
  80.3927347  95.9434353  24.8999189  80.0567347  94.0914353  23.8789189
  79.4357347  94.6724353  23.1979189  81.0087347  93.9214353  23.3759189
  79.3877347  92.7574353  24.1599189  80.0457347  92.1384353  24.7699189
  78.4767347  92.9184353  24.7359189  79.0537347  92.0284353  22.8679189
  78.3627347  92.6334353  22.2799189  79.9607347  91.9124353  22.2739189
  78.4507347  90.6904353  23.1149189  78.0557347  90.3184353  22.2279189
  79.1817347  90.0404353  23.4679189  77.6927347  90.7764353  23.8219189
  82.7747347  94.5984353  25.0999189  83.2177347  95.7104353  24.7999189
  83.3387347  93.4584353  24.7079189  83.0257347  92.5294353  24.9879189
  84.4827347  93.4794353  23.8189189  85.2917347  94.0454353  24.2799189
  84.8487347  92.4634353  23.6719189  84.1367347  94.0924353  22.4759189
  83.0447347  93.9094353  21.9389189  85.0927347  94.8354353  21.9249189
  86.0247347  94.9724353  22.3169189  84.8397347  95.5234353  20.6709189
  85.7857347  95.8274353  20.2219189  84.3587347  94.8424353  19.9689189
  83.9607347  96.7414353  20.8849189  84.0987347  97.4764353  21.8689189
  83.0397347  96.9604353  19.9499189  82.8937347  96.3644353  19.1349189
  82.1477347  98.1084353  20.0339189  82.7537347  99.0104353  20.1159189
  81.2897347  98.2074353  18.7699189  80.7787347  99.1704353  18.7719189
  81.9487347  98.1974353  17.9019189  80.2467347  97.1044353  18.6009189
  79.8327347  96.8494353  19.5769189  79.4237347  97.4794353  17.9929189
  80.8137347  95.8534353  17.9569189  82.0537347  95.7144353  17.9119189
  80.0177347  95.0094353  17.4959189  81.2637347  98.0134353  21.2719189
  80.8657347  96.9224353  21.6899189  80.9657347  99.1704353  21.8639189
  81.2787347 100.0824353  21.5319189  80.1447347  99.2094353  23.0669189
  80.4177347  98.3784353  23.7169189  80.3967347 100.5114353  23.8479189
  79.7267347 100.5294353  24.7079189  81.8357347 100.5584353  24.3409189
  82.0017347 101.4844353  24.8919189  82.0237347  99.7074353  24.9959189
  82.5137347 100.5174353  23.4889189  80.0947347 101.7364353  22.9789189
  80.8267347 101.7894353  22.1729189  79.1177347 101.6094353  22.5139189
  80.1097347 103.0414353  23.7439189  79.8877347 103.8644353  23.0639189
  79.3577347 103.0094353  24.5329189  81.0937347 103.1924353  24.1869189
  78.6757347  99.0624353  22.6909189  78.2227347  99.5754353  21.6589189
  77.9097347  98.3384353  23.5479189  78.2547347  97.9204353  24.4119189
  76.4987347  98.1034353  23.2809189  76.3407347  98.2054353  22.2069189
  76.1007347  96.6974353  23.7209189  76.2027347  96.6254353  24.8039189
  75.0477347  96.5404353  23.4889189  76.9167347  95.5864353  23.0759189
  77.8897347  95.9804353  22.7829189  77.0977347  94.8024353  23.8109189
  76.2357347  94.9844353  21.8609189  75.0077347  94.9654353  21.7659189
  77.0337347  94.4854353  20.9249189  78.0457347  94.5224353  21.0449189
  76.6347347  94.0654353  20.0859189  75.6297347  99.1254353  24.0099189
  76.0087347  99.6244353  25.0749189  74.4617347  99.4544353  23.4639189
  73.9067347  99.0004353  22.1759189  73.9267347  97.9144353  22.0909189
  74.4727347  99.3964353  21.3329189  72.5017347  99.5274353  22.1949189
  71.8097347  98.7784353  22.5809189  72.1677347  99.7824353  21.1889189
  72.5247347 100.7304353  23.0679189  71.5477347 100.9144353  23.5159189
  72.7907347 101.6244353  22.5039189  73.5757347 100.4114353  24.1349189
  74.1077347 101.2934353  24.4899189  72.9347347  99.8174353  25.3799189
  72.8407347  98.5994353  25.5519189  72.4877347 100.7134353  26.2609189
  72.5947347 101.7224353  26.1579189  71.7927347 100.2964353  27.4719189
  72.3847347  99.5484353  27.9989189  71.6127347 101.4974353  28.4169189
  71.1237347 102.2994353  27.8639189  70.7267347 101.1294353  29.5939189
  70.6137347 101.9934353  30.2479189  69.7477347 100.8194353  29.2289189
  71.1827347 100.3104353  30.1499189  72.9647347 101.9964353  28.8999189
  72.8217347 102.8464353  29.5679189  73.4777347 101.1974353  29.4349189
  73.5657347 102.3044353  28.0439189  70.4557347  99.6694353  27.0999189
  69.8147347 100.0614353  26.1149189  70.0247347  98.6854353  27.8929189
  70.4737347  98.4184353  28.7689189  68.8447347  97.8974353  27.5529189
  68.8177347  97.8324353  26.4649189  68.9547347  96.5064353  28.1779189
  68.1597347  95.8674353  27.7939189  69.8997347  96.0474353  27.8879189
  68.8707347  96.5744353  29.5899189  69.6527347  97.0494353  29.9419189
  67.5367347  98.5464353  27.9919189  66.4707347  98.0504353  27.6139189
  67.5847347  99.6264353  28.7689189  68.4547347 100.0494353  29.0929189
  66.3847347 100.3094353  29.2309189  65.5147347  99.7724353  28.8509189
  66.2657347 100.3074353  30.7699189  65.3277347 100.7914353  31.0419189
  66.2417347  98.8824353  31.2979189  66.1577347  98.8984353  32.3849189
  65.3877347  98.3524353  30.8759189  67.1627347  98.3734353  31.0129189
  67.4047347 101.0964353  31.4009189  67.3007347 101.0814353  32.4859189
  68.3577347 100.6464353  31.1219189  67.3727347 102.1274353  31.0479189
  66.3977347 101.7364353  28.6979189  67.4467347 102.2934353  28.3619189
  65.2087347 102.3294353  28.6279189  64.3377347 101.8724353  28.8979189
  65.0347347 103.6934353  28.1579189  66.0197347 104.0954353  27.9209189
  64.1827347 103.7444353  26.8809189  64.1887347 104.7644353  26.4959189
  64.6487347 103.1154353  26.1229189  62.7397347 103.2994353  27.0669189
  62.7197347 102.2674353  27.4169189  62.2687347 103.9074353  27.8389189
  61.9427347 103.4124353  25.7759189  60.8797347 103.3194353  25.9969189
  62.0927347 104.4014353  25.3429189  62.3427347 102.3504353  24.7619189
  61.8467347 102.5514353  23.8129189  63.4157347 102.4104353  24.5799189
  61.9957347 100.9764353  25.2189189  62.0467347 100.3194353  24.4139189
  62.6667347 100.6754353  25.9539189  61.0307347 100.9734353  25.6079189
  64.3857347 104.5364353  29.2459189  63.6997347 104.0244353  30.1359189
  64.6147347 105.8454353  29.1639189  65.1647347 106.2864353  28.4269189
  64.0767347 106.7674353  30.1549189  64.4337347 106.4864353  31.1459189
  64.5627347 108.1964353  29.8769189  64.3477347 108.4454353  28.8379189
  63.8227347 109.1934353  30.7589189  64.1807347 110.2014353  30.5479189
  62.7537347 109.1374353  30.5539189  64.0037347 108.9564353  31.8069189
  66.0647347 108.2894353  30.0889189  66.3977347 109.3074353  29.8889189
  66.3037347 108.0254353  31.1189189  66.5707347 107.6024353  29.4109189
  62.5567347 106.6874353  30.1469189  61.9247347 106.6554353  29.0829189
  61.9637347 106.6534353  31.3389189  62.4737347 106.7024353  32.2209189
  60.5317347 106.5424353  31.4959189  60.2077347 107.2474353  32.2619189
  60.0527347 106.8424353  30.5639189  60.0427347 105.1604353  31.8699189
  58.9017347 105.0304353  32.3299189  60.8657347 104.1304353  31.6899189
  61.8017347 104.2044353  31.2909189  60.4667347 102.7834353  32.0649189
  59.4847347 102.5944353  31.6309189  61.4577347 101.7554353  31.5229189
  62.4667347 102.0334353  31.8289189  61.2457347 100.7834353  31.9679189
  61.4097347 101.6344353  30.0149189  60.3327347 101.8714353  29.4289189
  62.4497347 101.2914353  29.4159189  60.3747347 102.6504353  33.5799189
  61.0457347 103.3614353  34.3329189  59.5287347 101.7244353  34.0209189
  58.9127347 101.1914353  33.4069189  59.3977347 101.3774353  35.4289189
  59.8487347 102.1524353  36.0499189  57.9277347 101.2874353  35.8309189
  57.4307347 100.5484353  35.2019189  57.8607347 100.9284353  36.8579189
  57.1897347 102.6144353  35.7179189  57.7097347 103.3684353  36.3089189
  57.2097347 102.9524353  34.6819189  55.7477347 102.5124353  36.1869189
  55.7187347 102.0514353  37.1749189  55.3277347 103.5134353  36.2899189
  54.8937347 101.7004353  35.2239189  55.3427347 100.7174353  35.0819189
  53.9077347 101.5404353  35.6599189  54.7477347 102.3744353  33.9029189
  53.9927347 101.9104353  33.3579189  54.5047347 103.3754353  34.0489189
  55.6437347 102.3084353  33.3789189  60.1167347 100.0544353  35.6599189
  59.8997347  99.0884353  34.9209189  60.9777347 100.0174353  36.6759189
  61.0577347 100.7554353  37.3759189  61.8917347  98.9054353  36.8779189
  61.5687347  98.0964353  36.2229189  63.3417347  99.2774353  36.4939189
  63.9857347  98.4234353  36.7049189  63.4307347  99.5914353  35.0099189
  64.4577347  99.8514353  34.7539189  63.1237347  98.7184353  34.4339189
  62.7747347 100.4294353  34.7759189  63.8317347 100.4544353  37.3239189
  64.8547347 100.7004353  37.0379189  63.1887347 101.3164353  37.1479189
  63.8037347 100.1904353  38.3809189  61.8427347  98.4304353  38.3239189
  61.5307347  99.1834353  39.2539189  62.1597347  97.1484353  38.4859189
  62.2877347  96.5104353  37.7009189  62.3587347  96.5134353  39.7789189
  61.9157347  97.1224353  40.5669189  61.6737347  95.1474353  39.8239189
  60.5987347  95.3044353  39.7329189  61.9877347  94.5824353  38.9469189
  61.9247347  94.2834353  41.0609189  62.9947347  94.2784353  41.2659189
  61.2217347  94.8604353  42.2759189  61.4157347  94.2284353  43.1429189
  61.5957347  95.8654353  42.4689189  60.1487347  94.9024353  42.0899189
  61.4787347  92.8534353  40.8049189  61.6637347  92.2504353  41.6939189
  60.4137347  92.8404353  40.5719189  62.0387347  92.4424353  39.9649189
  63.8587347  96.3714353  40.0039189  64.5407347  95.6684353  39.2449189
  64.3687347  97.0514353  41.0669189  63.7537347  97.5384353  41.7189189
  65.7647347  97.1984353  41.4409189  66.3577347  97.1094353  40.5309189
  66.0037347  98.5654353  42.0899189  65.4757347  98.5814353  43.0429189
  67.0677347  98.6494353  42.3139189  65.5897347  99.8074353  41.3029189
  64.5537347  99.6914353  40.9839189  65.7007347 101.0334353  42.1919189
  65.4047347 101.9184353  41.6289189  65.0457347 100.9174353  43.0559189
  66.7307347 101.1454353  42.5299189  66.4367347  99.9694353  40.0549189
  66.1207347 100.8614353  39.5139189  67.4847347 100.0684353  40.3369189
  66.3137347  99.0944353  39.4159189  66.1857347  96.1134353  42.4259189
  65.3417347  95.4944353  43.0789189  67.4877347  95.8664353  42.5549189
  68.5937347  96.3464353  41.7069189  68.5757347  97.4314353  41.6009189
  68.5407347  95.9264353  40.7019189  69.8247347  95.8814353  42.4369189
  70.2187347  96.6714353  43.0769189  70.6157347  95.6154353  41.7349189
  69.4137347  94.7034353  43.2419189  70.0477347  94.5814353  44.1209189
  69.4887347  93.7814353  42.6649189  67.9627347  94.9994353  43.6359189
  67.3647347  94.0954353  43.7529189  67.8857347  95.7074353  44.9789189
  67.6997347  96.9244353  45.0569189  68.0257347  94.9244353  46.0469189
  68.2307347  93.9264353  46.0019189  67.8917347  95.4554353  47.3969189
  67.3327347  96.3874353  47.3089189  67.1357347  94.4534353  48.2789189
  66.9947347  94.8944353  49.2659189  66.1437347  94.2944353  47.8559189
  67.8207347  93.0964353  48.4429189  67.0637347  92.3354353  48.6339189
  68.3127347  92.8294353  47.5079189  68.8427347  93.0744353  49.5659189
  68.7797347  93.9494353  50.4549189  69.7127347  92.1784353  49.5599189
  69.2257347  95.8004353  48.0469189  69.2357347  96.1954353  49.2179189
  70.3427347  95.6734353  47.3289189  70.3547347  95.4484353  46.3339189
  71.6627347  95.8484353  47.9179189  71.4927347  96.2484353  48.9179189
  72.3887347  94.4974353  47.9749189  73.3347347  94.6254353  48.5009189
  71.7907347  93.7984353  48.5599189  72.6587347  93.8964353  46.6149189
  71.7317347  93.0564353  46.0119189  70.8087347  92.8304353  46.5249189
  71.9697347  92.5054353  44.7689189  71.2377347  91.8544353  44.3139189
  73.1467347  92.7904353  44.1109189  73.3867347  92.2424353  42.8729189
  74.2597347  92.5434353  42.5459189  74.0827347  93.6214353  44.6879189
  75.0037347  93.8444353  44.1699189  73.8367347  94.1684353  45.9329189
  74.5727347  94.8184353  46.3829189  72.5417347  96.8584353  47.1909189
  73.5167347  97.3364353  47.7819189  72.2347347  97.2014353  45.9429189
  71.4067347  96.8764353  45.4449189  73.0907347  98.0934353  45.1819189
  74.0867347  98.0924353  45.6259189  73.1927347  97.7054353  44.1679189
  72.5847347  99.5204353  45.1139189  71.5917347  99.8654353  45.7589189
  73.2667347 100.3584353  44.3339189  74.1197347 100.1044353  43.8369189
  72.8397347 101.7294353  44.1259189  72.7567347 101.9154353  43.0549189
  71.8437347 101.8574353  44.5499189  73.7687347 102.7614353  44.7329189
  74.2797347 102.5734353  45.8399189  73.9927347 103.8584353  44.0119189
  73.6127347 103.9994353  43.0759189  74.8057347 104.9694353  44.4889189
  75.2297347 104.7064353  45.4579189  75.9667347 105.2514353  43.5339189
  75.5557347 105.5174353  42.5599189  76.8137347 106.4084353  44.0439189
  77.6337347 106.5924353  43.3499189  76.1967347 107.3034353  44.1229189
  77.2177347 106.1584353  45.0249189  76.7867347 104.0834353  43.4139189
  77.5287347 104.2664353  42.7999189  73.9267347 106.2054353  44.6279189
  73.1227347 106.5014353  43.7409189  74.0867347 106.9234353  45.7349189
  74.8107347 106.7424353  46.4309189  73.2207347 108.0514353  46.0489189
  72.2227347 107.8514353  45.6589189  73.1427347 108.2304353  47.5639189
  72.8147347 107.2904353  48.0079189  74.1457347 108.4284353  47.9419189
  72.2207347 109.3364353  48.0369189  72.5787347 110.2994353  47.6719189
  71.2227347 109.1894353  47.6229189  72.1537347 109.3514353  49.5559189
  71.7027347 108.4244353  49.9079189  73.1637347 109.3894353  49.9629189
  71.3557347 110.5304353  50.0759189  71.4457347 110.5814353  51.1609189
  71.7707347 111.4564353  49.6779189  69.9227347 110.4254353  49.6999189
  69.3737347 111.1384353  50.2209189  69.8187347 110.5874353  48.6779189
  69.5697347 109.4764353  49.9369189  73.7427347 109.3244353  45.3939189
  74.9247347 109.6574353  45.5259189  72.8637347 110.0414353  44.6869189
  71.9077347 109.7394353  44.5019189  73.1997347 111.3354353  44.1109189
  74.1337347 111.6784353  44.5559189  73.4477347 111.2594353  42.5879189
  73.8077347 112.2314353  42.2509189  74.5097347 110.2174353  42.2749189
  74.6727347 110.1764353  41.1979189  75.4417347 110.4864353  42.7729189
  74.1777347 109.2414353  42.6289189  72.1587347 110.9534353  41.8449189
  72.3587347 110.9044353  40.7749189  71.7617347 109.9964353  42.1839189
  71.4297347 111.7394353  42.0429189  72.0707347 112.3094353  44.4199189
  70.9227347 111.9184353  44.6439189  72.4137347 113.5954353  44.4289189
  73.3537347 113.9254353  44.2109189  71.4747347 114.6634353  44.7529189
  70.4917347 114.2324353  44.9409189  71.8797347 115.4084353  46.0339189
  72.8517347 115.8744353  45.8719189  70.8737347 116.5034353  46.3529189
  71.1757347 117.0214353  47.2629189  70.8357347 117.2144353  45.5269189
  69.8877347 116.0614353  46.4969189  72.0027347 114.4364353  47.1959189
  72.2907347 114.9794353  48.0959189  71.0447347 113.9434353  47.3609189
  72.7617347 113.6884353  46.9659189  71.4127347 115.6184353  43.5689189
  72.4417347 116.1544353  43.1409189  70.2067347 115.8284353  43.0439189
  69.3667347 115.3464353  43.3639189  69.9637347 116.7694353  41.9579189
  70.8617347 117.3614353  41.7799189  69.6417347 116.0364353  40.6539189
  68.6977347 115.5074353  40.7809189  69.4887347 116.7784353  39.8709189
  70.6947347 115.0364353  40.1719189  70.8737347 114.3194353  40.9729189
  70.1957347 114.2784353  38.9519189  70.9587347 113.5724353  38.6249189
  69.2857347 113.7364353  39.2079189  69.9847347 114.9824353  38.1469189
  72.0027347 115.7424353  39.8609189  72.7377347 115.0134353  39.5199189
  71.8387347 116.4844353  39.0799189  72.3717347 116.2364353  40.7599189
  68.8117347 117.6764353  42.3629189  67.7057347 117.1964353  42.6339189
  69.0727347 118.9834353  42.4099189  69.9717347 119.3904353  42.1529189
  68.0747347 119.9604353  42.8409189  68.5697347 120.9264353  42.9399189
  66.9637347 120.1104353  41.7989189  66.5877347 119.1234353  41.5289189
  66.1307347 120.6594353  42.2379189  67.4317347 120.8264353  40.5479189
  67.0037347 120.4384353  39.4419189  68.2287347 121.7804353  40.6689189
  67.4987347 119.5794353  44.2019189  66.3027347 119.7244353  44.4609189
  68.3677347 119.0784353  45.0799189  69.3517347 118.9364353  44.8509189
  68.0397347 118.6774353  46.4449189  68.9897347 118.3914353  46.8969189
  67.4207347 119.8334353  47.2399189  66.5797347 120.2454353  46.6819189
  67.0227347 119.4514353  48.1799189  68.4177347 120.9374353  47.5299189
  69.6247347 120.6364353  47.6389189  67.9957347 122.1074353  47.6479189
  67.1077347 117.4744353  46.5059189  66.5587347 117.1824353  47.5759189
  66.9107347 116.7624353  45.3979189  67.2847347 117.0244353  44.4859189
  66.1347347 115.5314353  45.3879189  65.6247347 115.4384353  46.3469189
  65.0597347 115.5504353  44.2979189  64.4347347 116.4344353  44.4269189
  65.5397347 115.6394353  43.3239189  64.1787347 114.3094353  44.3089189
  64.7687347 113.4454353  44.0049189  63.8357347 114.1194353  45.3259189
  62.9777347 114.4464353  43.3899189  62.3757347 115.3024353  43.6959189
  63.3147347 114.6414353  42.3719189  62.1267347 113.1854353  43.4159189
  62.7197347 112.3434353  43.0599189  61.8427347 112.9634353  44.4449189
  60.8987347 113.3094353  42.5829189  60.6817347 112.3914353  42.1449189
  60.1017347 113.6044353  43.1819189  61.0537347 114.0194353  41.8389189
  67.0717347 114.3494353  45.1819189  68.1087347 114.4744353  44.5229189
  66.7007347 113.2034353  45.7459189  65.7867347 113.0474353  46.1709189
  67.5937347 112.0534353  45.8009189  68.6247347 112.3994353  45.7279189
  67.4167347 111.3214353  47.1279189  66.3607347 111.0934353  47.2759189
  67.9457347 110.3694353  47.0869189  67.9247347 112.1264353  48.3059189
  68.8617347 112.9314353  48.1189189  67.3897347 111.9564353  49.4209189
  67.3177347 111.1154353  44.6309189  66.1667347 110.7394353  44.3849189
  68.3757347 110.7384353  43.9159189  69.3187347 111.0874353  44.0889189
  68.2967347 109.7914353  42.8159189  67.3047347 109.3394353  42.7989189
  68.4977347 110.4864353  41.4669189  69.4717347 110.9744353  41.4589189
  68.5117347 109.7354353  40.6769189  67.4297347 111.5094353  41.1569189
  67.5247347 112.8064353  41.6429189  68.3747347 113.0854353  42.2489189
  66.5527347 113.7454353  41.3659189  66.6417347 114.7504353  41.7519189
  65.4677347 113.3944353  40.5939189  64.4987347 114.3294353  40.3149189
  63.8027347 113.9224353  39.7579189  65.3487347 112.1144353  40.0999189
  64.4967347 111.8424353  39.4949189  66.3267347 111.1804353  40.3829189
  66.2307347 110.1774353  39.9949189  69.3557347 108.7204353  43.0289189
  70.3157347 108.9194353  43.7819189  69.1717347 107.5724353  42.3809189
  68.4297347 107.4144353  41.6989189  70.0407347 106.4244353  42.6039189
  70.8717347 106.7304353  43.2399189  69.2807347 105.3114353  43.3259189
  68.3417347 105.1244353  42.8049189  69.8617347 104.3904353  43.2749189
  68.9907347 105.6294353  44.7629189  67.9087347 106.4214353  45.1049189
  67.2627347 106.8064353  44.3299189  67.6457347 106.7254353  46.4249189
  66.7967347 107.3434353  46.6789189  68.4677347 106.2394353  47.4199189
  68.2627347 106.4744353  48.4539189  69.5517347 105.4534353  47.0929189
  70.1967347 105.0724353  47.8709189  69.8117347 105.1534353  45.7709189
  70.6647347 104.5404353  45.5199189  70.6127347 105.9324353  41.2849189
  69.8937347 105.8194353  40.2879189  71.9067347 105.6344353  41.2929189
  72.4747347 105.6484353  42.1399189  72.6497347 105.2574353  40.1009189
  72.0367347 105.4104353  39.2129189  73.8977347 106.1314353  39.9629189
  73.5997347 107.1644353  40.1429189  74.5857347 105.8544353  40.7619189
  74.6757347 106.0954353  38.6489189  74.9397347 105.0614353  38.4259189
  73.8307347 106.6124353  37.4999189  74.4097347 106.5754353  36.5769189
  72.9407347 105.9924353  37.3949189  73.5337347 107.6414353  37.7009189
  75.9417347 106.9184353  38.7899189  76.4977347 106.8934353  37.8529189
  75.6807347 107.9494353  39.0299189  76.5577347 106.5044353  39.5889189
  73.0227347 103.7834353  40.2019189  73.6907347 103.3724353  41.1569189
  72.5847347 102.9974353  39.2229189  72.0307347 103.3404353  38.4379189
  72.8497347 101.5694353  39.1689189  73.4657347 101.3064353  40.0289189
  71.5507347 100.7544353  39.2419189  70.8797347 101.0874353  38.4499189
  71.7797347  99.7064353  39.0469189  70.8377347 100.8594353  40.5579189
  69.9627347 101.9034353  40.8059189  69.7937347 102.6514353  40.0449189
  69.3037347 101.9994353  42.0149189  68.6257347 102.8204353  42.1969189
  69.5117347 101.0474353  42.9889189  68.9967347 101.1204353  43.9359189
  70.3787347 100.0014353  42.7529189  70.5437347  99.2544353  43.5149189
  71.0357347  99.9094353  41.5439189  71.7117347  99.0864353  41.3649189
  73.5807347 101.2374353  37.8759189  73.7127347 102.0754353  36.9829189
  74.0617347 100.0014353  37.7859189  74.0987347  99.3384353  38.5599189
  74.5847347  99.5024353  36.5259189  74.9577347 100.3474353  35.9469189
  75.7497347  98.5414353  36.7609189  75.4877347  97.8574353  37.5679189
  75.8967347  97.9374353  35.8659189  77.0567347  99.2374353  37.1079189
  76.9687347 100.3034353  36.8999189  77.2527347  99.1354353  38.1749189
  78.2207347  98.6594353  36.3199189  78.3007347  97.5914353  36.5219189
  78.0257347  98.7684353  35.2529189  79.4837347  99.3114353  36.6509189
  79.9627347  99.0084353  37.4989189  80.0557347 100.2694353  35.9319189
  79.4967347 100.7374353  34.8269189  78.6037347 100.3614353  34.5079189
  79.9587347 101.4744353  34.2939189  81.2187347 100.7734353  36.3339189
  81.6597347 100.4234353  37.1849189  81.6697347 101.5104353  35.7919189
  73.4747347  98.8134353  35.7389189  72.5337347  98.2494353  36.3029189
  73.5927347  98.8704353  34.4109189  74.3897347  99.2704353  33.9159189
  72.5377347  98.3374353  33.5559189  71.6177347  98.8764353  33.7829189
  72.8997347  98.5504353  32.0869189  72.8727347  99.6164353  31.8609189
  73.9227347  98.2144353  31.9159189  71.9677347  97.8154353  31.1449189
  72.4647347  97.1704353  30.1989189  70.7387347  97.8814353  31.3519189
  72.2837347  96.8604353  33.8289189  71.1587347  96.3814353  33.6449189
  73.3067347  96.1264353  34.2649189  74.2487347  96.4874353  34.4139189
  73.1427347  94.7164353  34.5669189  72.4827347  94.2754353  33.8199189
  74.1107347  94.2244353  34.4679189  72.5867347  94.4134353  35.9399189
  72.2597347  93.2544353  36.2149189  72.4707347  95.4174353  36.8069189
  72.7297347  96.3814353  36.5959189  71.9537347  95.2184353  38.1539189
  72.2587347  94.2154353  38.4519189  72.5387347  96.2684353  39.1049189
  72.3647347  97.2624353  38.6929189  72.0127347  96.2224353  40.0589189
  74.0237347  96.0784353  39.3429189  74.5057347  94.9314353  39.2299189
  74.7097347  97.0754353  39.6519189  70.4347347  95.2744353  38.2289189
  69.8597347  94.7484353  39.1879189  69.7727347  95.8864353  37.2529189
  70.2157347  96.2744353  36.4199189  68.3247347  96.0534353  37.2999189
  68.0347347  96.5044353  38.2489189  67.8527347  97.0004353  36.1849189
  68.1857347  96.6044353  35.2259189  66.3327347  97.0854353  36.1679189
  66.0147347  97.7594353  35.3729189  65.9147347  96.0944353  35.9919189
  65.9787347  97.4634353  37.1269189  68.4627347  98.3894353  36.3809189
  67.9867347  98.8664353  37.2379189  69.5197347  98.2794353  36.6229189
  68.3277347  99.2974353  35.1779189  68.7847347 100.2624353  35.3969189
  68.8287347  98.8444353  34.3219189  67.2717347  99.4404353  34.9469189
  67.6687347  94.6844353  37.1809189  67.8847347  93.9594353  36.2029189
  66.8567347  94.3294353  38.1799189  66.5947347  94.9374353  38.9559189
  66.2717347  92.9934353  38.2209189  67.0807347  92.2934353  38.0129189
  65.6797347  92.7104353  39.6019189  64.9957347  93.5214353  39.8519189
  65.0847347  91.7994353  39.5379189  66.6737347  92.5514353  40.7519189
  67.2897347  93.4494353  40.8029189  65.9317347  92.3924353  42.0639189
  66.6497347  92.2794353  42.8769189  65.3157347  93.2744353  42.2429189
  65.2947347  91.5084353  42.0169189  67.5917347  91.3634353  40.5119189
  68.2907347  91.2694353  41.3429189  66.9967347  90.4534353  40.4339189
  68.1467347  91.5144353  39.5859189  65.2017347  92.7894353  37.1589189
  65.1927347  91.7454353  36.4979189  64.2977347  93.7454353  36.9699189
  64.2837347  94.6494353  37.4419189  63.2267347  93.5114353  36.0169189
  63.6157347  92.9594353  35.1619189  62.4607347  92.8874353  36.4779189
  62.6037347  94.8024353  35.5409189  62.9187347  95.8914353  36.0249189
  61.6807347  94.6524353  34.5919189  61.3947347  93.7404353  34.2349189
  60.9837347  95.7654353  33.9649189  61.1937347  96.6714353  34.5339189
  61.4727347  95.9724353  32.5279189  62.5527347  96.1224353  32.5429189
  61.2857347  95.0614353  31.9589189  60.8287347  97.1394353  31.8049189
  59.7607347  96.9554353  31.6889189  60.9327347  98.0444353  32.4029189
  61.4637347  97.3504353  30.4409189  61.1767347  98.3264353  30.0509189
  62.5497347  97.3534353  30.5399189  61.0437347  96.2664353  29.4619189
  61.4067347  95.3004353  29.8139189  59.9557347  96.2074353  29.4329189
  61.5607347  96.5164353  28.0889189  61.2497347  95.7524353  27.4559189
  61.1947347  97.4254353  27.7399189  62.5997347  96.5474353  28.1099189
  59.4857347  95.4984353  33.9669189  59.0517347  94.3584353  33.7809189
  58.6987347  96.5524353  34.1699189  59.0527347  97.4894353  34.3609189
  57.2457347  96.4654353  34.1379189  56.9597347  95.4184353  34.2349189
  56.6277347  97.2434353  35.3019189  56.9867347  98.2724353  35.2709189
  55.5467347  97.2794353  35.1699189  56.9367347  96.6564353  36.6579189
  56.1167347  95.6864353  37.2199189  55.2457347  95.3484353  36.6789189
  56.3977347  95.1474353  38.4589189  55.7477347  94.3964353  38.8839189
  57.5107347  95.5714353  39.1499189  57.7957347  95.0374353  40.3849189
  57.8347347  95.7554353  41.0509189  58.3397347  96.5294353  38.6129189
  59.2117347  96.8604353  39.1579189  58.0517347  97.0654353  37.3739189
  58.7057347  97.8164353  36.9549189  56.7267347  97.0114353  32.8159189
  57.3187347  97.9254353  32.2329189  55.6147347  96.4454353  32.3459189
  55.1117347  95.7044353  32.8329189  55.0097347  96.8374353  31.0809189
  55.5177347  97.7314353  30.7189189  55.1817347  95.7544353  29.9939189
  54.7327347  96.1174353  29.0699189  56.6557347  95.4904353  29.7389189
  56.7607347  94.7244353  28.9699189  57.1377347  96.4094353  29.4039189
  57.1287347  95.1474353  30.6589189  54.4667347  94.4724353  30.3959189
  54.5997347  93.7214353  29.6169189  54.8837347  94.1014353  31.3319189
  53.4037347  94.6744353  30.5269189  53.5337347  97.1274353  31.3109189
  52.9137347  96.6264353  32.2519189  52.9747347  97.9524353  30.4309189
  53.4797347  98.3814353  29.6549189  51.5647347  98.3184353  30.5049189
  51.1147347  97.7624353  31.3269189  51.4117347  99.8164353  30.7789189
  51.9757347 100.3774353  30.0339189  50.3647347 100.0974353  30.6639189
  51.8857347 100.2074353  32.1649189  51.2487347  99.7854353  33.1529189
  52.8927347 100.9384353  32.2659189  50.8427347  97.9494353  29.2139189
  51.3647347  98.1424353  28.1169189  49.7167347  97.4514353  29.2379189
  97.7307347 112.9344353  24.8779189  96.8307347 112.7584353  24.3879189
  98.2717347 113.6554353  24.3599189  98.2807347 112.0524353  24.9189189
  97.4657347 113.4034353  26.2249189  96.4377347 113.1604353  26.4929189
  98.1117347 112.8704353  26.9229189  97.6827347 114.8954353  26.3859189
  98.4447347 115.5034353  25.6339189  97.0117347 115.4884353  27.3719189
  96.3847347 114.9874353  28.0009189  97.1057347 116.9174353  27.6519189
  97.6957347 117.4124353  26.8809189  95.7247347 117.5704353  27.6369189
  95.2077347 117.2814353  26.7219189  95.1407347 117.1804353  28.4699189
  95.7557347 119.0914353  27.7259189  96.6167347 119.4644353  27.1709189
  94.8657347 119.4964353  27.2439189  95.8237347 119.6014353  29.1529189
  95.3347347 118.9604353  30.0829189  96.4377347 120.7644353  29.3329189
  96.8297347 121.2634353  28.5339189  96.5177347 121.1594353  30.2699189
  97.7777347 117.0834353  29.0099189  97.3157347 116.5214353  30.0089189
  98.8637347 117.8494353  29.0449189  99.2397347 118.3464353  28.2379189
  99.6147347 118.0384353  30.2749189  99.5677347 117.1094353  30.8429189
 101.0777347 118.3574353  29.9659189 101.6247347 118.4954353  30.8989189
 101.5187347 117.5334353  29.4049189 101.1337347 119.2704353  29.3739189
  99.0057347 119.1554353  31.1189189  98.1627347 119.9314353  30.6629189
  99.4577347 119.2334353  32.3689189 100.1347347 118.5804353  32.7649189
  99.0217347 120.2714353  33.2979189  98.8017347 121.1814353  32.7399189
  97.7377347 119.8674353  34.0279189  96.9447347 119.7204353  33.2949189
  97.8977347 118.9084353  34.5219189  97.2797347 120.8724353  35.0479189
  96.6637347 122.0494353  34.6559189  96.5107347 122.2474353  33.6049189
  96.2427347 122.9734353  35.5929189  95.7607347 123.8854353  35.2739189
  96.4387347 122.7304353  36.9359189  96.1107347 123.4514353  37.6699189
  97.0537347 121.5644353  37.3399189  97.2087347 121.3714353  38.3909189
  97.4717347 120.6424353  36.3999189  97.9537347 119.7314353  36.7229189
 100.1397347 120.5204353  34.2949189 100.5257347 119.6094353  35.0339189
 100.6517347 121.7494353  34.3179189 100.3287347 122.5084353  33.7179189
 101.7387347 122.1194353  35.2209189 102.0937347 123.1104353  34.9389189
 101.2437347 122.1914353  36.6659189 100.7727347 121.2434353  36.9279189
 102.0997347 122.3154353  37.3289189 100.2567347 123.3204353  36.9149189
 100.7127347 124.2704353  36.6369189  99.3827347 123.1874353  36.2769189
  99.8197347 123.3734353  38.3689189  99.4277347 122.4004353  38.6649189
 100.6857347 123.5744353  38.9999189  98.8047347 124.3954353  38.5989189
  97.8267347 124.1174353  38.5199189  99.0627347 125.6604353  38.9039189
 100.3027347 126.1094353  39.0119189 101.0887347 125.4774353  38.8589189
 100.4727347 127.0874353  39.2479189  98.0487347 126.4984353  39.1039189
  97.0877347 126.1654353  39.0219189  98.2317347 127.4734353  39.3389189
 102.9067347 121.1454353  35.0889189 103.5117347 120.7254353  36.0779189
 103.2177347 120.7774353  33.8479189 102.6937347 121.1004353  33.0339189
 104.3207347 119.8864353  33.4999189 104.3547347 119.8664353  32.4109189
 105.6557347 120.4144353  34.0429189 105.5787347 120.5224353  35.1249189
 106.4327347 119.6744353  33.8509189 106.0837347 121.7454353  33.4439189
 106.1207347 121.6604353  32.3579189 105.3397347 122.5064353  33.6789189
 107.4437347 122.1874353  33.9649189 108.1587347 121.3724353  33.8479189
 107.8087347 123.0204353  33.3639189 107.3887347 122.6054353  35.4279189
 106.9757347 121.7894353  36.0219189 108.4007347 122.7834353  35.7909189
 106.5677347 123.8304353  35.6329189 106.7467347 124.2134353  36.5829189
 106.8227347 124.5424353  34.9189189 105.5597347 123.5924353  35.5399189
 104.1037347 118.4564353  33.9819189 105.0757347 117.7094353  34.1419189
 102.8587347 118.0524353  34.2179189 102.0457347 118.6604353  34.1209189
 102.5317347 116.6974353  34.6389189 103.4497347 116.1114353  34.6739189
 101.9147347 116.6934353  36.0409189 102.6447347 117.0844353  36.7499189
 101.0627347 117.3724353  36.0539189 101.4647347 115.3374353  36.5029189
 102.3577347 114.4674353  37.1049189 103.3867347 114.7674353  37.2399189
 101.9487347 113.2214353  37.5339189 102.6567347 112.5514353  37.9999189
 100.6367347 112.8314353  37.3679189 100.3157347 111.8564353  37.7029189
  99.7357347 113.6894353  36.7729189  98.7067347 113.3874353  36.6429189
 100.1497347 114.9354353  36.3439189  99.4397347 115.6034353  35.8789189
 101.5677347 116.0734353  33.6389189 100.6107347 116.7194353  33.2009189
 101.8237347 114.8164353  33.2819189 102.5777347 114.2594353  33.6839189
 101.0397347 114.1124353  32.2709189 100.1637347 114.7074353  32.0129189
 101.8567347 113.9154353  30.9919189 102.2417347 114.8854353  30.6779189
 102.7187347 113.2914353  31.2289189 101.1177347 113.2864353  29.8099189
 100.6177347 112.3834353  30.1609189 100.0597347 114.2364353  29.2699189
  99.5457347 113.7694353  28.4299189  99.3387347 114.4624353  30.0559189
 100.5347347 115.1594353  28.9369189 102.0957347 112.8954353  28.7159189
 101.5517347 112.4494353  27.8839189 102.6267347 113.7814353  28.3689189
 102.8117347 112.1734353  29.1089189 100.5917347 112.7714353  32.8369189
 101.4487347 111.9344353  33.1879189  99.2877347 112.5124353  32.9539189
  98.1587347 113.4504353  32.8319189  97.8517347 113.5784353  31.7939189
  98.4127347 114.4394353  33.2139189  97.0917347 112.8024353  33.6469189
  96.1017347 113.0664353  33.2749189  97.1407347 113.1304353  34.6849189
  97.3267347 111.3394353  33.5399189  96.7967347 110.9174353  32.6859189
  96.9677347 110.8184353  34.4269189  98.8447347 111.1804353  33.3819189
  99.3317347 110.8484353  34.2989189  99.1877347 110.1214353  32.3449189
  99.2957347 110.4014353  31.1499189  99.3587347 108.8924353  32.8189189
  99.2867347 108.6564353  33.8089189  99.6667347 107.7594353  31.9619189
  99.9957347 108.1504353  30.9989189 100.7947347 106.9134353  32.5609189
 100.4837347 106.5814353  33.5519189 100.9137347 106.0194353  31.9479189
 102.1597347 107.5924353  32.6889189 102.0447347 108.4734353  33.3209189
 103.1587347 106.6554353  33.3439189 104.1247347 107.1534353  33.4269189
 102.8037347 106.3824353  34.3379189 103.2657347 105.7564353  32.7369189
 102.6667347 108.0474353  31.3299189 103.6387347 108.5274353  31.4459189
 102.7647347 107.1854353  30.6709189 101.9617347 108.7564353  30.8969189
  98.4307347 106.8934353  31.7459189  97.5797347 106.7464353  32.6259189
  98.3487347 106.3164353  30.5479189  99.0377347 106.4534353  29.8089189
  97.2547347 105.4264353  30.1809189  97.3897347 105.1224353  29.1429189
  97.2797347 104.1764353  31.0639189  97.1047347 104.4694353  32.0989189
  96.4577347 103.5214353  30.7749189  98.5667347 103.4094353  30.9839189
  98.8907347 102.6944353  29.8429189  98.2097347 102.6894353  29.0049189
 100.0737347 101.9874353  29.7629189 100.3127347 101.4324353  28.8679189
 100.9497347 101.9904353  30.8279189 101.8757347 101.4374353  30.7679189
 100.6417347 102.7004353  31.9709189 101.3267347 102.7044353  32.8059189
  99.4557347 103.4054353  32.0449189  99.2197347 103.9594353  32.9409189
  95.9077347 106.1374353  30.2699189  95.7157347 107.1794353  29.6359189
  94.9677347 105.5924353  31.0449189  95.1307347 104.7824353  31.6439189
  93.6077347 106.1104353  31.1069189  93.4987347 106.8214353  30.2879189
  92.6027347 104.9694353  30.9399189  91.5917347 105.3624353  31.0429189
  92.6857347 104.5614353  29.9329189  92.8117347 103.8584353  31.9479189
  93.8877347 103.8244353  32.5809189  91.9017347 103.0184353  32.1079189
  93.3277347 106.8654353  32.3999189  92.1647347 106.9964353  32.7939189
  94.3637347 107.3634353  33.0659189  95.3357347 107.2664353  32.7719189
  94.1747347 108.1054353  34.2999189  93.3697347 107.6324353  34.8629189
  95.4487347 108.0734353  35.1429189  96.2767347 108.4584353  34.5479189
  95.3277347 108.7454353  35.9929189  95.8107347 106.6894353  35.6559189
  94.9527347 106.2534353  36.1679189  96.0447347 106.0374353  34.8139189
  96.9947347 106.7424353  36.6019189  97.8797347 107.0664353  36.0549189
  96.8067347 107.4884353  37.3739189  97.2607347 105.4544353  37.2299189
  96.8147347 105.2634353  38.1269189  98.0417347 104.5124353  36.7179189
  98.6487347 104.6724353  35.5529189  98.5217347 105.5364353  35.0259189
  99.2437347 103.9314353  35.1819189  98.2187347 103.3794353  37.3919189
  97.7567347 103.2434353  38.2909189  98.8167347 102.6464353  37.0099189
  93.7797347 109.5464353  34.0029189  94.2157347 110.1444353  33.0149189
  92.9397347 110.1004353  34.8729189  92.5867347 109.6084353  35.6939189
  92.4347347 111.4624353  34.7499189  92.9017347 111.9444353  33.8909189
  90.9157347 111.4824353  34.4989189  90.4197347 111.0014353  35.3419189
  90.4107347 112.9124353  34.4029189  89.3357347 112.9074353  34.2249189
  90.6217347 113.4364353  35.3349189  90.9117347 113.4204353  33.5789189
  90.5747347 110.7054353  33.2379189  89.4967347 110.7294353  33.0759189
  91.0807347 111.1564353  32.3839189  90.9017347 109.6714353  33.3479189
  92.7787347 112.2144353  36.0269189  92.5167347 111.7244353  37.1309189
  93.3577347 113.4014353  35.8759189  93.6067347 113.7934353  34.9679189
  93.6937347 114.2604353  37.0019189  93.6837347 113.6664353  37.9159189
  95.0957347 114.8504353  36.8439189  95.7907347 114.0374353  36.6359189
  95.0987347 115.5034353  35.9709189  95.6217347 115.6414353  38.0419189
  94.8297347 116.3034353  38.3919189  95.9907347 114.7114353  39.1839189
  96.3627347 115.2974353  40.0249189  95.1097347 114.1494353  39.4939189
  96.7647347 114.0194353  38.8539189  96.8117347 116.4914353  37.6319189
  97.1757347 117.0484353  38.4949189  97.6057347 115.8474353  37.2549189
  96.5087347 117.1894353  36.8509189  92.6637347 115.3754353  37.0999189
  92.4457347 116.1114353  36.1289189  92.0557347 115.5074353  38.2819189
  92.3257347 114.9734353  39.1079189  90.9497347 116.4214353  38.5189189
  90.8397347 117.0574353  37.6409189  89.6107347 115.6754353  38.7109189
  88.8107347 116.4144353  38.7569189  89.3337347 114.7534353  37.5349189
  88.3857347 114.2384353  37.6919189  89.2807347 115.3394353  36.6179189
  90.1357347 114.0194353  37.4509189  89.6167347 114.8954353  40.0169189
  88.6657347 114.3764353  40.1349189  90.4277347 114.1674353  40.0019189
  89.7607347 115.5824353  40.8509189  91.2577347 117.2664353  39.7479189
  92.1277347 116.9414353  40.5629189  90.5167347 118.3654353  39.8679189
  89.8077347 118.6314353  39.1839189  90.6307347 119.3044353  40.9769189
  91.3867347 118.9534353  41.6789189  91.0707347 120.6794353  40.4759189
  91.9847347 120.5634353  39.8939189  90.3087347 121.0654353  39.7989189
  91.3157347 121.7064353  41.5719189  90.6677347 121.4884353  42.4209189
  92.3437347 121.6174353  41.9249189  91.0677347 123.1294353  41.1059189
  91.1847347 124.0554353  41.9359189  90.7577347 123.3254353  39.9129189
  89.2827347 119.3924353  41.6809189  88.2557347 119.6214353  41.0329189
  89.2877347 119.2124353  42.9989189  90.1257347 119.0294353  43.5509189
  88.0517347 119.2664353  43.7669189  87.2827347 118.7304353  43.2099189
  88.2417347 118.5964353  45.1269189  89.1087347 119.0374353  45.6189189
  87.3757347 118.8144353  45.7509189  88.4297347 117.0934353  45.0569189
  87.6217347 116.6504353  44.4749189  89.3597347 116.8654353  44.5369189
  88.4567347 116.4754353  46.4439189  89.1507347 117.0314353  47.0739189
  87.4707347 116.5654353  46.8989189  88.8497347 115.0714353  46.4119189
  89.8327347 114.8504353  46.5709189  88.0187347 114.0624353  46.1909189
  86.7297347 114.2604353  45.9719189  86.3527347 115.2084353  45.9699189
  86.1127347 113.4654353  45.8049189  88.4937347 112.8204353  46.1879189
  89.4857347 112.6534353  46.3539189  87.8657347 112.0344353  46.0189189
  87.5977347 120.7084353  43.9599189  88.4137347 121.6224353  44.1059189
  86.2827347 120.9074353  43.9609189  85.5917347 120.1734353  43.8059189
  85.7217347 122.2284353  44.1899189  86.2847347 122.9444353  43.5909189
  84.2547347 122.2694353  43.7599189  83.6957347 121.4974353  44.2889189
  83.8177347 123.2284353  44.0389189  84.1277347 122.0764353  42.3629189
  83.1807347 122.1054353  42.1139189  85.8437347 122.6164353  45.6619189
  86.0577347 121.7764353  46.5409189  85.7087347 123.9124353  45.9229189
  85.5557347 124.6294353  45.2139189  85.7737347 124.4104353  47.2889189
  86.6117347 123.9244353  47.7889189  86.0037347 125.9204353  47.2969189
  86.0497347 126.2764353  48.3259189  86.9427347 126.1484353  46.7919189
  85.1837347 126.4164353  46.7779189  84.4927347 124.0734353  48.0449189
  83.3887347 124.1154353  47.4969189  84.6537347 123.7354353  49.3209189
  85.5557347 123.7194353  49.7979189  83.5257347 123.3534353  50.1529189
  82.8757347 122.7084353  49.5609189  84.0037347 122.5834353  51.3839189
  83.1447347 122.3054353  51.9949189  84.5307347 121.6834353  51.0679189
  84.6767347 123.2114353  51.9679189  82.7297347 124.5814353  50.5869189
  83.2487347 125.6984353  50.6709189  81.4477347 124.3584353  50.8629189
  80.9827347 123.4584353  50.7459189  80.5947347 125.4234353  51.3679189
  80.7117347 126.2934353  50.7219189  79.1297347 124.9844353  51.3499189
  79.0257347 124.0824353  51.9529189  78.5257347 125.7574353  51.8249189
  78.5737347 124.7124353  49.9609189  79.2757347 124.0874353  49.4089189
  77.6457347 124.1474353  50.0499189  78.3117347 125.9824353  49.1759189
  78.5757347 127.0804353  49.7099189  77.8367347 125.8834353  48.0249189
  81.0037347 125.8044353  52.7859189  81.2827347 124.9424353  53.6229189
  81.0377347 127.1124353  53.0519189  80.8627347 127.8354353  52.3549189
  81.3327347 127.6264353  54.3809189  81.5457347 126.7514353  54.9959189
  82.5437347 128.5704353  54.3349189  82.7127347 128.9674353  55.3359189
  83.7897347 127.8204353  53.8889189  84.6367347 128.5054353  53.8629189
  83.9987347 127.0124353  54.5899189  83.6277347 127.4054353  52.8939189
  82.2827347 129.6484353  53.4279189  83.0567347 130.2494353  53.4029189
  80.1657347 128.3644353  55.0169189  80.1467347 128.5134353  56.2429189
  79.2027347 128.8254353  54.2239189  79.2277347 128.7434353  53.2079189
  78.0117347 129.4964353  54.7309189  77.9357347 129.3314353  55.8059189
  78.0847347 131.0224353  54.5229189  77.9997347 131.2314353  53.4569189
  76.9307347 131.7134353  55.2359189  76.9977347 132.7894353  55.0789189
  75.9847347 131.3464353  54.8369189  76.9817347 131.4994353  56.3029189
  79.4207347 131.5614353  55.0089189  79.4557347 132.6394353  54.8549189
  79.5367347 131.3424353  56.0699189  80.2287347 131.0884353  54.4509189
  76.7997347 128.9134353  54.0209189  76.7947347 128.7714353  52.7939189
  75.7707347 128.5784353  54.7939189  75.7617347 128.6764353  55.8089189
  74.5477347 128.0314353  54.2289189  74.7977347 127.1654353  53.6159189
  73.6047347 127.5674353  55.3379189  72.7757347 127.0254353  54.8819189
  74.3217347 126.6344353  56.3029189  73.6307347 126.3174353  57.0839189
  74.6847347 125.7604353  55.7619189  75.1647347 127.1564353  56.7549189
  73.1057347 128.7044353  56.0529189  72.3837347 128.4224353  56.6529189
  73.8717347 129.0774353  53.3459189  74.3207347 130.2204353  53.2319189
  72.7687347 128.6814353  52.7069189  72.3757347 127.7414353  52.7549189
  72.0337347 129.6174353  51.8669189  72.7177347 129.9774353  51.0979189
  70.8497347 128.9124353  51.2029189  71.2197347 128.0554353  50.6399189
  70.1897347 128.5234353  51.9789189  70.0427347 129.8044353  50.2709189
  69.5767347 130.6034353  50.8469189  70.7117347 130.2774353  49.5519189
  68.9697347 129.0254353  49.5269189  68.5777347 129.6344353  48.7129189
  69.4127347 128.1374353  49.0759189  67.8297347 128.6124353  50.4439189
  67.1747347 127.9174353  49.9179189  68.2317347 128.0814353  51.3059189
  67.0377347 129.7834353  50.9089189  66.1527347 129.4534353  51.3439189
  67.5887347 130.3194353  51.6099189  66.8177347 130.3974353  50.0989189
  71.5487347 130.8254353  52.6559189  71.2847347 131.8744353  52.0599189
  71.4277347 130.6994353  53.9699189  71.5267347 129.8064353  54.4519189
  71.1437347 131.8044353  54.8579189  70.5167347 132.5324353  54.3429189
  70.5757347 131.4444353  55.7159189  72.4107347 132.4784353  55.3379189
  73.3437347 132.7284353  54.5649189  72.4467347 132.7834353  56.6309189
  71.6697347 132.6114353  57.2689189  73.5987347 133.3924353  57.2619189
  74.2897347 133.7184353  56.4839189  73.2717347 134.2864353  57.7929189
  74.3467347 132.5034353  58.2289189  75.1567347 133.0144353  59.0119189
  74.1107347 131.1954353  58.2079189  73.4937347 130.7434353  57.5329189
  74.7227347 130.2794353  59.1609189  74.9047347 130.8034353  60.0989189
  73.7857347 129.1004353  59.4709189  73.6697347 128.5054353  58.5649189
  74.3837347 128.2154353  60.5549189  73.7077347 127.3864353  60.7619189
  75.3437347 127.8254353  60.2169189  74.5287347 128.8004353  61.4629189
  72.4057347 129.6104353  59.8959189  71.9257347 130.0834353  59.0389189
  71.7867347 128.7584353  60.1769189  72.4347347 130.5964353  61.0479189
  71.4177347 130.9074353  61.2859189  72.8827347 130.1224353  61.9209189
  73.0247347 131.4684353  60.7659189  76.0457347 129.7874353  58.5939189
  76.0907347 129.2164353  57.4979189  77.1247347 130.0144353  59.3379189
  77.1127347 130.5264353  60.2199189  78.4377347 129.5364353  58.9369189
  78.4817347 129.4954353  57.8489189  79.5197347 130.4964353  59.4309189
  79.4177347 130.6254353  60.5089189  80.4987347 130.0524353  59.2539189
  79.4617347 131.8684353  58.7539189  80.1367347 131.8644353  57.8979189
  78.4547347 132.0244353  58.3659189  79.8917347 133.2594353  59.8229189
  81.2327347 132.5614353  60.7799189  81.6017347 133.3054353  61.4859189
  80.8737347 131.6894353  61.3269189  82.0397347 132.2634353  60.1109189
  78.6757347 128.1344353  59.4829189  78.1227347 127.7544353  60.5189189
  79.5127347 127.3624353  58.7769189  80.0587347 127.6964353  57.9829189
  79.7147347 125.9574353  59.0909189  79.0017347 125.6914353  59.8719189
  79.4677347 125.0844353  57.8549189  80.2797347 125.2524353  57.1479189
  79.5187347 124.0384353  58.1569189  78.1417347 125.3114353  57.1279189
  78.0177347 126.3814353  56.9609189  78.1507347 124.6104353  55.7809189
  77.1997347 124.7814353  55.2759189  78.9627347 125.0054353  55.1699189
  78.2957347 123.5404353  55.9289189  76.9817347 124.8234353  57.9729189
  76.0467347 124.9934353  57.4399189  77.0987347 123.7574353  58.1709189
  76.9647347 125.3674353  58.9169189  81.1307347 125.7094353  59.5989189
  82.0807347 126.3204353  59.0969189  81.3117347 124.8304353  60.5869189
  80.2907347 124.1654353  61.4159189  79.8477347 123.3124353  60.9019189
  79.4757347 124.8424353  61.6709189  81.0587347 123.7424353  62.6289189
  80.6287347 122.8434353  63.0699189  81.0347347 124.5164353  63.3959189
  82.4447347 123.4964353  62.1659189  82.5657347 122.4744353  61.8059189
  83.1617347 123.6364353  62.9749189  82.6707347 124.5124353  61.0399189
  83.2217347 125.3924353  61.3719189  83.5117347 123.9254353  59.9149189
  83.0137347 123.1994353  59.0529189  84.8067347 124.2514353  59.9349189
  85.2427347 124.8324353  60.6509189  85.7127347 123.7784353  58.8949189
  85.2167347 123.9494353  57.9399189  87.0287347 124.5584353  58.9449189
  87.5657347 124.2824353  59.8529189  87.6497347 124.2534353  58.1019189
  86.8667347 126.0744353  58.9119189  86.1117347 126.3704353  59.6399189
  87.8037347 126.5414353  59.2159189  86.4707347 126.5964353  57.5429189
  86.6137347 127.8154353  57.3079189  86.0187347 125.7924353  56.7009189
  85.9947347 122.2854353  59.0019189  86.6137347 121.7204353  58.0939189
  85.5837347 121.6394353  60.0919189  85.1247347 122.0944353  60.8809189
  85.7587347 120.2024353  60.2499189  86.5967347 119.9254353  59.6099189
  86.0587347 119.8664353  61.7159189  85.1577347 120.0314353  62.3059189
  86.2997347 118.8064353  61.7919189  87.1977347 120.6744353  62.3219189
  86.9987347 121.7384353  62.1929189  87.2477347 120.4874353  63.3949189
  88.5307347 120.3254353  61.6829189  88.6767347 119.2454353  61.7099189
  88.5207347 120.6194353  60.6329189  89.6857347 121.0134353  62.3929189
  89.5307347 122.0924353  62.3729189  89.6967347 120.7124353  63.4399189
  91.0007347 120.6914353  61.7719189  91.7577347 121.1824353  62.2889189
  91.1617347 119.6644353  61.8129189  91.0017347 121.0024353  60.7789189
  84.5497347 119.3934353  59.7939189  84.6187347 118.1594353  59.7969189
  83.4527347 120.0444353  59.4049189  83.4087347 121.0564353  59.2819189
  82.2017347 119.3514353  59.1179189  82.2867347 118.3734353  59.5919189
  81.0217347 120.1454353  59.6909189  80.1237347 119.5284353  59.6769189
  81.2197347 120.3954353  60.7329189  80.7957347 121.3324353  58.9509189
  81.5707347 121.9254353  59.0399189  81.9567347 119.1064353  57.6329189
  81.1257347 118.2564353  57.2969189  82.6477347 119.8154353  56.7389189
  83.3807347 120.4854353  56.9729189  82.3817347 119.6654353  55.3119189
  81.2987347 119.6834353  55.1919189  83.0117347 120.8234353  54.5279189
  82.6297347 120.8004353  53.5079189  82.6817347 121.7634353  54.9709189
  84.5297347 120.8204353  54.4759189  84.8867347 119.7934353  54.3959189
  84.8617347 121.3444353  53.5799189  85.1407347 121.4694353  55.6909189
  84.4687347 121.6524353  56.7049189  86.4247347 121.8094353  55.6049189
  86.9407347 121.6374353  54.7419189  86.8927347 122.2414353  56.4019189
  82.8727347 118.3354353  54.7549189  82.3097347 117.8494353  53.7679189
  83.8977347 117.7404353  55.3559189  84.3887347 118.1064353  56.1709189
  84.3927347 116.4704353  54.8509189  85.1647347 116.0874353  55.5179189
  83.5847347 115.7394353  54.8459189  84.9567347 116.6154353  53.4509189
  85.8397347 117.4414353  53.1929189  84.4407347 115.8054353  52.5289189
  83.6547347 115.1814353  52.7089189  84.9507347 115.7314353  51.1689189
  85.7117347 116.5004353  51.0349189  85.6027347 114.3664353  50.9099189
  86.4137347 114.2254353  51.6249189  84.8677347 113.5854353  51.1039189
  86.1517347 114.1784353  49.5099189  85.3297347 114.1374353  48.7949189
  86.7677347 115.0354353  49.2379189  86.9767347 112.9024353  49.4179189
  87.4367347 112.8374353  48.4319189  87.7867347 112.9394353  50.1459189
  86.1287347 111.6634353  49.6649189  85.8257347 111.6354353  50.7119189
  85.2167347 111.7244353  49.0709189  86.8557347 110.4094353  49.3269189
  86.1837347 109.6164353  49.2969189  87.3117347 110.5124353  48.3979189
  87.5807347 110.2224353  50.0489189  83.8187347 115.9774353  50.1819189
  82.6827347 115.5444353  50.3949189  84.1397347 116.6794353  49.0969189
  85.0867347 117.0064353  48.9039189  83.1707347 117.0524353  48.0729189
  82.1647347 116.8824353  48.4569189  83.2647347 118.5504353  47.7199189
  82.4147347 118.8104353  47.0889189  83.2017347 119.3964353  48.9809189
  83.2697347 120.4514353  48.7149189  82.2587347 119.2114353  49.4959189
  84.0317347 119.1334353  49.6369189  84.5357347 118.8404353  46.9379189
  84.5817347 119.9034353  46.6989189  85.4027347 118.5654353  47.5379189
  84.5347347 118.2614353  46.0149189  83.4067347 116.1904353  46.8419189
  84.5527347 115.8774353  46.4999189  82.3177347 115.8104353  46.1769189
  81.3747347 116.1114353  46.4249189  82.3687347 114.9234353  45.0239189
  83.3577347 114.4644353  45.0159189  81.2917347 113.8454353  45.1499189
  80.3147347 114.3134353  45.0339189  81.4067347 113.1394353  44.3269189
  81.3087347 113.0674353  46.4689189  81.0777347 113.7654353  47.2739189
  80.2507347 111.9774353  46.4619189  80.2797347 111.4364353  47.4079189
  79.2667347 112.4264353  46.3309189  80.4467347 111.2854353  45.6419189
  82.6847347 112.4784353  46.7389189  82.6677347 111.9314353  47.6819189
  82.9547347 111.7994353  45.9299189  83.4187347 113.2814353  46.7989189
  82.2127347 115.6654353  43.7009189  81.9967347 115.0264353  42.6669189
  82.3127347 116.9914353  43.7109189  82.4057347 117.5424353  44.5639189
  82.2977347 117.7854353  42.4909189  81.8087347 117.2224353  41.6959189
  81.5137347 119.0814353  42.6999189  82.0867347 119.7344353  43.3579189
  81.4227347 119.5934353  41.7419189  80.1207347 118.8954353  43.2889189
  80.1897347 118.2704353  44.1789189  79.7347347 119.8634353  43.6079189
  79.1447347 118.2684353  42.3149189  78.4517347 117.3064353  42.6459189
  79.0727347 118.8224353  41.1109189  79.6667347 119.6194353  40.8799189
  78.4237347 118.4514353  40.4169189  83.7357347 118.1004353  42.0999189
  84.5207347 118.5554353  42.9389189  84.0857347 117.8634353  40.8359189
  83.4557347 117.5254353  40.1089189  85.4607347 118.0894353  40.4139189
  85.9017347 118.8304353  41.0809189  86.2947347 116.8094353  40.5189189
  87.3157347 117.0134353  40.1959189  86.3027347 116.4644353  41.5529189
  85.8597347 116.0384353  39.8819189  85.4867347 118.6184353  38.9889189
  84.5037347 118.5264353  38.2519189  86.6287347 119.1894353  38.6179189
  87.4037347 119.3534353  39.2599189  86.8917347 119.6384353  37.2599189
  86.0287347 119.3964353  36.6399189  87.0977347 121.1554353  37.2059189
  87.9627347 121.4084353  37.8189189  87.3577347 121.6124353  35.7779189
  87.5017347 122.6924353  35.7619189  88.2527347 121.1214353  35.3959189
  86.5057347 121.3504353  35.1509189  85.9317347 121.8184353  37.7099189
  86.0667347 122.7884353  37.6759189  88.1297347 118.9274353  36.7289189
  89.1357347 118.8044353  37.4349189  88.0517347 118.4604353  35.4879189
  87.2417347 118.5864353  34.8809189  89.1477347 117.7124353  34.8839189
  89.5567347 117.0154353  35.6149189  88.6487347 116.8834353  33.6909189
  88.2497347 117.5634353  32.9379189  89.7967347 116.1034353  33.0689189
  89.4257347 115.5214353  32.2249189  90.5627347 116.7974353  32.7229189
  90.2257347 115.4314353  33.8129189  87.5327347 115.9464353  34.1239189
  87.1907347 115.3664353  33.2659189  87.9037347 115.2704353  34.8939189
  86.7017347 116.5294353  34.5219189  90.2397347 118.6834353  34.4589189
  89.9827347 119.6404353  33.7179189  91.4627347 118.4394353  34.9279189
  91.6887347 117.6644353  35.5519189  92.5967347 119.2774353  34.5799189
  92.1977347 120.1324353  34.0349189  93.3157347 119.7864353  35.8479189
  94.1907347 120.3564353  35.5369189  92.3987347 120.6964353  36.6459189
  92.9197347 121.0474353  37.5369189  92.1117347 121.5514353  36.0339189
  91.5057347 120.1454353  36.9409189  93.7877347 118.6264353  36.7069189
  94.2907347 119.0114353  37.5939189  92.9307347 118.0244353  37.0089189
  94.4807347 118.0094353  36.1359189  93.5817347 118.5754353  33.6499189
  94.2687347 119.2534353  32.8769189  93.6757347 117.2464353  33.6939189
  93.1487347 116.6504353  34.3319189  94.5767347 116.5384353  32.7939189
  94.6867347 117.1364353  31.8899189  95.9697347 116.3644353  33.4079189
  96.6127347 115.8324353  32.7069189  96.3977347 117.3434353  33.6219189
  95.8907347 115.7934353  34.3329189  93.9887347 115.1804353  32.4409189
  93.2687347 114.5744353  33.2379189  94.3307347 114.6984353  31.2479189
  94.9907347 115.1654353  30.6259189  93.7977347 113.4544353  30.7069189
  93.2847347 112.9144353  31.5029189  92.7617347 113.7164353  29.5969189
  93.2157347 114.3624353  28.8459189  92.3587347 112.4164353  28.9239189
  91.6267347 112.6224353  28.1429189  93.2377347 111.9474353  28.4819189
  91.9217347 111.7444353  29.6629189  91.5437347 114.4204353  30.1689189
  90.8197347 114.5994353  29.3739189  91.0907347 113.7954353  30.9389189
  91.8457347 115.3724353  30.6059189  94.9527347 112.6204353  30.1709189
  95.9257347 113.1684353  29.6409189  94.8447347 111.2994353  30.3109189
  94.0587347 110.8404353  30.7699189  95.8547347 110.3924353  29.8129189
  96.8427347 110.7814353  30.0619189  95.7547347 109.4304353  30.3159189
  95.7597347 110.1864353  28.3119189  95.0097347 110.8524353  27.5999189
  96.5507347 109.2264353  27.8259189  97.1317347 108.6154353  28.3999189
  96.6387347 108.9804353  26.3919189  96.4047347 109.9254353  25.9009189
  98.0507347 108.5184353  26.0259189  98.1267347 108.3914353  24.9459189
  98.7717347 109.2854353  26.3079189  98.3727347 107.2994353  26.6729189
  99.2787347 107.0254353  26.4209189  95.6287347 107.9514353  25.8969189
  95.0597347 108.1384353  24.8159189  95.3917347 106.8894353  26.6449189
  95.8267347 106.7244353  27.5529189  94.4717347 105.8504353  26.2239189
  93.4637347 106.2594353  26.1559189  94.7427347 105.5034353  25.2269189
  94.4827347 104.6844353  27.1889189  95.3657347 104.5334353  28.0289189
  93.4777347 103.8254353  27.0479189  92.8007347 103.8694353  26.2859189
  93.2507347 102.7294353  27.9829189  93.5497347 103.0554353  28.9789189
  91.7697347 102.3554353  28.0209189  91.1897347 103.1904353  28.4129189
  91.4127347 102.1674353  27.0089189  91.5567347 101.2074353  28.8239189
  90.6017347 100.9884353  28.8349189  94.0907347 101.5214353  27.5889189
  94.0367347 101.0674353  26.4409189  94.8637347 101.0034353  28.5459189
  94.9957347 101.4274353  29.4639189  95.5967347  99.7604353  28.3439189
  95.9187347  99.7454353  27.3029189  96.8117347  99.7124353  29.2739189
  97.4037347  98.8284353  29.0349189  97.4407347 100.5804353  29.0769189
  96.4607347  99.6844353  30.7549189  95.8237347 100.5364353  30.9939189
  95.8857347  98.7844353  30.9759189  97.7047347  99.7194353  31.6279189
  98.3367347  98.8614353  31.3979189  98.2857347 100.6134353  31.3999189
  97.3467347  99.7074353  33.1049189  96.6797347 100.5414353  33.3219189
  96.8007347  98.7934353  33.3369189  98.5497347  99.7984353  33.9769189
  98.2957347 100.2654353  34.8709189  98.9077347  98.8424353  34.1749189
  99.2867347 100.3514353  33.4949189  94.7307347  98.5274353  28.5739189
  95.1367347  97.4274353  28.1849189  93.5587347  98.6814353  29.1909189
  93.1997347  99.5794353  29.5149189  92.6827347  97.5554353  29.4549189
  93.2837347  96.7294353  29.8349189  91.9867347  97.8344353  30.2459189
  91.8887347  97.0664353  28.2649189  91.2687347  96.0014353  28.3479189
  91.8897347  97.8124353  27.1639189  92.3797347  98.7034353  27.0849189
  91.1797347  97.4144353  25.9579189  90.2887347  96.8574353  26.2489189
  90.7467347  98.6454353  25.1579189  90.1277347  99.2774353  25.7949189
  91.6327347  99.2254353  24.8999189  89.9757347  98.3324353  23.8789189
  90.0427347  99.1804353  23.1979189  90.4367347  97.4824353  23.3759189
  88.5157347  98.0234353  24.1599189  88.4427347  97.1234353  24.7699189
  88.0737347  98.8364353  24.7359189  87.7377347  97.8304353  22.8679189
  87.7797347  98.7474353  22.2809189  88.2117347  97.0494353  22.2739189
  86.3157347  97.4674353  23.1149189  85.7687347  97.5934353  22.2399189
  86.2587347  96.4744353  23.4189189  85.9247347  98.0804353  23.8589189
  92.0667347  96.5234353  25.0999189  93.2127347  96.8704353  24.7999189
  91.5277347  95.3714353  24.7079189  90.6057347  95.0364353  24.9889189
  92.2567347  94.4904353  23.8189189  93.2037347  94.2104353  24.2799189
  91.6897347  93.5714353  23.6719189  92.5207347  95.1434353  22.4759189
  91.6967347  95.8834353  21.9389189  93.6977347  94.8594353  21.9249189
  94.3857347  94.2164353  22.3169189  94.0777347  95.4864353  20.6709189
  94.9047347  94.9374353  20.2219189  93.2447347  95.4384353  19.9689189
  94.4817347  96.9324353  20.8849189  95.1427347  97.2824353  21.8689189
  94.0787347  97.7894353  19.9499189  93.5217347  97.5314353  19.1349189
  94.4197347  99.2024353  20.0339189  95.5027347  99.2924353  20.1159189
  93.9627347  99.9344353  18.7699189  94.3977347 100.9344353  18.7719189
  94.3657347  99.4124353  17.9019189  92.4497347 100.0624353  18.6009189
  91.9927347 100.2274353  19.5769189  92.2297347 100.9404353  17.9929189
  91.8257347  98.8394353  17.9569189  92.4897347  97.7834353  17.9119189
  90.6697347  98.9354353  17.4959189  93.7947347  99.8334353  21.2719189
  92.6937347  99.4654353  21.6899189  94.5137347 100.7884353  21.8639189
  95.4217347 101.1134353  21.5319189  94.0317347 101.4544353  23.0669189
  93.5517347 100.7224353  23.7169189  95.2067347 102.0694353  23.8479189
  94.8027347 102.6044353  24.7079189  96.1407347 100.9734353  24.3409189
  96.9677347 101.4204353  24.8919189  95.5927347 100.2954353  24.9959189
  96.5307347 100.4174353  23.4889189  95.9767347 103.0694353  22.9789189
  96.4747347 102.5294353  22.1739189  95.2677347 103.7544353  22.5129189
  97.0057347 103.8714353  23.7439189  97.5107347 104.5574353  23.0639189
  96.5117347 104.4394353  24.5319189  97.7377347 103.1964353  24.1869189
  93.0017347 102.5114353  22.6909189  93.1197347 103.1854353  21.6589189
  91.9577347 102.6594353  23.5479189  91.8457347 102.1294353  24.4119189
  90.8937347 103.6154353  23.2809189  90.8737347 103.8024353  22.2069189
  89.5467347 103.0494353  23.7209189  89.5547347 102.9244353  24.8039189
  88.7677347 103.7754353  23.4889189  89.1867347 101.7194353  23.0759189
  90.1017347 101.2034353  22.7829189  88.6867347 101.0884353  23.8109189
  88.2917347 101.8764353  21.8609189  87.5117347 102.8244353  21.7659189
  88.3997347 100.9414353  20.9249189  89.0597347 100.1734353  21.0449189
  87.8227347 100.9914353  20.0849189  91.1517347 104.9324353  24.0099189
  91.7777347 104.9474353  25.0749189  90.6797347 106.0504353  23.4639189
  89.9797347 106.2014353  22.1759189  89.1427347 105.5084353  22.0899189
  90.6427347 106.0064353  21.3329189  89.5157347 107.6284353  22.1949189
  88.4987347 107.7024353  22.5809189  89.5067347 108.0484353  21.1889189
  90.4697347 108.3604353  23.0679189  90.0037347 109.2384353  23.5159189
  91.3347347 108.7104353  22.5049189  90.8757347 107.3394353  24.1349189
  91.8977347 107.4734353  24.4899189  90.0117347 107.4704353  25.3799189
  89.0017347 106.7844353  25.5519189  90.4337347 108.3784353  26.2609189
  91.2897347 108.9234353  26.1569189  89.6747347 108.6624353  27.4719189
  89.4587347 107.7334353  27.9989189  90.5007347 109.5514353  28.4169189
  90.8227347 110.4334353  27.8639189  89.6607347 110.0144353  29.5939189
  90.2657347 110.6414353  30.2489189  88.8077347 110.5874353  29.2289189
  89.3047347 109.1474353  30.1499189  91.7347347 108.8054353  28.8999189
  92.3097347 109.4474353  29.5679189  91.4297347 107.9054353  29.4339189
  92.3507347 108.5284353  28.0439189  88.3507347 109.3164353  27.0999189
  88.2577347 110.0614353  26.1149189  87.3127347 109.0394353  27.8929189
  87.3847347 108.5214353  28.7689189  85.9607347 109.4714353  27.5529189
  85.8927347 109.4524353  26.4649189  84.9417347 108.5174353  28.1779189
  83.9467347 108.7404353  27.7939189  85.1727347 107.4924353  27.8879189
  84.9427347 108.6254353  29.5899189  85.8017347 108.3104353  29.9419189
  85.6527347 110.8984353  27.9919189  84.5997347 111.4224353  27.6139189
  86.5267347 111.5344353  28.7689189  87.3997347 111.1184353  29.0939189
  86.3127347 112.8984353  29.2309189  85.3517347 113.2444353  28.8519189
  86.2367347 112.9894353  30.7699189  86.0307347 114.0244353  31.0429189
  85.1077347 112.1204353  31.2979189  85.0677347 112.1964353  32.3849189
  84.1607347 112.4574353  30.8759189  85.2827347 111.0834353  31.0129189
  87.5637347 112.5914353  31.4009189  87.4867347 112.6634353  32.4859189
  87.8067347 111.5664353  31.1209189  88.3497347 113.2594353  31.0479189
  87.4367347 113.7774353  28.6979189  88.5257347 113.3044353  28.3619189
  87.1587347 115.0764353  28.6279189  86.2577347 115.4724353  28.8979189
  88.1167347 116.0634353  28.1579189  89.0447347 115.5434353  27.9209189
  87.6257347 116.7614353  26.8809189  88.4267347 117.3934353  26.4969189
  87.4247347 116.0044353  26.1229189  86.3777347 117.6114353  27.0669189
  85.5587347 116.9834353  27.4159189  86.5587347 118.3584353  27.8399189
  85.9697347 118.3054353  25.7759189  85.2347347 119.0794353  25.9969189
  86.8367347 118.8044353  25.3429189  85.3887347 117.3304353  24.7619189
  85.2367347 117.8444353  23.8129189  86.1047347 116.5284353  24.5799189
  84.0977347 116.7454353  25.2189189  83.6077347 116.3104353  24.4109189
  84.2817347 116.0214353  25.9429189  83.5007347 117.4954353  25.6229189
  88.3707347 117.0964353  29.2459189  87.5437347 117.3134353  30.1359189
  89.5377347 117.7334353  29.1639189  90.2257347 117.5774353  28.4269189
  89.9227347 118.7294353  30.1549189  89.9257347 118.2754353  31.1459189
  91.3427347 119.2404353  29.8769189  91.4037347 119.5634353  28.8379189
  91.6607347 120.4404353  30.7589189  92.6717347 120.7894353  30.5479189
  90.9507347 121.2414353  30.5539189  91.5877347 120.1504353  31.8069189
  92.3517347 118.1234353  30.0889189  93.3557347 118.4974353  29.8889189
  92.2937347 117.7714353  31.1189189  92.1297347 117.2994353  29.4109189
  88.9127347 119.8674353  30.1469189  88.4937347 120.3414353  29.0829189
  88.5157347 120.3094353  31.3389189  88.8717347 119.9404353  32.2209189
  87.5367347 121.3604353  31.4959189  87.8857347 122.0524353  32.2619189
  87.4727347 121.9214353  30.5639189  86.1507347 120.8804353  31.8699189
  85.3377347 121.6914353  32.3299189  85.8587347 119.5954353  31.6899189
  86.4997347 118.9094353  31.2909189  84.5567347 119.0674353  32.0649189
  83.7967347 119.7174353  31.6309189  84.3707347 117.6514353  31.5229189
  85.2167347 117.0354353  31.8289189  83.4787347 117.2114353  31.9679189
  84.2467347 117.6134353  30.0149189  83.7607347 118.6034353  29.4289189
  84.6267347 116.5864353  29.4159189  84.3957347 119.0564353  33.5799189
  85.3697347 118.9754353  34.3329189  83.1447347 119.1404353  34.0209189
  82.3437347 119.2904353  33.4069189  82.7917347 119.0264353  35.4289189
  83.6787347 119.1574353  36.0489189  81.8047347 120.1194353  35.8309189
  80.9177347 120.0474353  35.2019189  81.4827347 119.9484353  36.8579189
  82.3817347 121.5234353  35.7179189  83.2957347 121.5874353  36.3089189
  82.6577347 121.7184353  34.6819189  81.4027347 122.5874353  36.1869189
  81.0247347 122.3224353  37.1739189  81.9237347 123.5394353  36.2899189
  80.2357347 122.7494353  35.2239189  79.7467347 121.7854353  35.0819189
  79.4967347 123.4214353  35.6599189  80.6717347 123.2834353  33.9029189
  79.8377347 123.5694353  33.3519189  81.2897347 124.1074353  34.0479189
  81.1927347 122.5464353  33.3859189  82.2057347 117.6394353  35.6599189
  81.3147347 117.2064353  34.9209189  82.7127347 116.9434353  36.6759189
  83.3387347 117.3414353  37.3759189  82.4137347 115.5354353  36.8779189
  81.5797347 115.2834353  36.2219189  83.6087347 114.6334353  36.4939189
  83.3427347 113.5974353  36.7049189  83.9097347 114.7594353  35.0099189
  84.7537347 114.1184353  34.7539189  83.0357347 114.4554353  34.4339189
  84.1567347 115.7944353  34.7749189  84.8347347 114.9844353  37.3239189
  85.6647347 114.3384353  37.0379189  85.1077347 116.0244353  37.1479189
  84.6117347 114.8424353  38.3809189  82.0117347 115.2774353  38.3239189
  82.4057347 115.9904353  39.2539189  81.2067347 114.2304353  38.4859189
  80.7867347 113.7324353  37.7009189  80.8347347 113.6784353  39.7789189
  81.0357347 114.4034353  40.5669189  79.3397347 113.3624353  39.8239189
  78.7927347 114.3004353  39.7339189  79.0937347 112.7644353  38.9469189
  78.8207347 112.6274353  41.0609189  79.4847347 111.7874353  41.2669189
  78.8337347 113.5374353  42.2759189  78.4607347 112.9924353  43.1429189
  79.8527347 113.8724353  42.4689189  78.1967347 114.4024353  42.0899189
  77.4247347 112.0844353  40.8049189  77.0677347 111.5634353  41.6939189
  76.7507347 112.9084353  40.5719189  77.4527347 111.3904353  39.9649189
  81.6587347 112.4174353  40.0039189  81.5347347 111.4454353  39.2449189
  82.5087347 112.4434353  41.0669189  82.5067347 113.2284353  41.7179189
  83.4937347 111.4434353  41.4409189  83.7927347 110.9244353  40.5299189
  84.7117347 112.1084353  42.0899189  84.3947347 112.5314353  43.0429189
  85.4397347 111.3284353  42.3129189  85.4247347 113.2064353  41.3029189
  84.6877347 113.9434353  40.9839189  86.4527347 113.8844353  42.1919189
  86.9607347 114.6674353  41.6289189  85.9537347 114.3234353  43.0559189
  87.1827347 113.1494353  42.5299189  86.0797347 112.6454353  40.0549189
  86.5797347 113.4484353  39.5139189  86.8107347 111.8874353  40.3369189
  85.3197347 112.1964353  39.4159189  82.9087347 110.4374353  42.4259189
  81.8977347 110.7114353  43.0789189  83.5267347 109.2654353  42.5549189
  84.5917347 108.7004353  41.7069189  85.4287347 109.3904353  41.6009189
  84.2307347 108.4804353  40.7019189  84.9957347 107.4474353  42.4369189
  85.8587347 107.6314353  43.0769189  85.2807347 106.6634353  41.7349189
  83.8187347 107.0344353  43.2419189  84.1187347 106.4634353  44.1209189
  83.1447347 106.4014353  42.6649189  83.1457347 108.3534353  43.6359189
  82.0667347 108.2574353  43.7529189  83.6507347 108.8554353  44.9789189
  84.4867347 109.7594353  45.0569189  83.1257347 108.2574353  46.0469189
  82.4727347 107.4744353  46.0019189  83.4577347 108.6934353  47.3969189
  83.8377347 109.7114353  47.3089189  82.2027347 108.6594353  48.2789189
  82.4597347 109.0444353  49.2659189  81.4607347 109.3364353  47.8559189
  81.5687347 107.2784353  48.4429189  80.5017347 107.3954353  48.6339189
  81.6667347 106.7274353  47.5079189  82.1887347 106.4654353  49.5659189
  82.8337347 107.0604353  50.4549189  82.0307347 105.2264353  49.5599189
  84.5587347 107.8654353  48.0469189  84.8737347 108.1044353  49.2179189
  85.1557347 106.9134353  47.3289189  84.9877347 106.7644353  46.3339189
  86.1157347 105.9904353  47.9179189  86.3227347 106.3724353  48.9179189
  85.5117347 104.5804353  47.9749189  86.2007347 103.9204353  48.5009189
  84.5917347 104.6114353  48.5589189  85.2107347 103.9944353  46.6149189
  83.9757347 104.1954353  46.0119189  83.2227347 104.7764353  46.5239189
  83.6937347 103.6654353  44.7689189  82.7277347 103.8314353  44.3139189
  84.6507347 102.9234353  44.1109189  84.3717347 102.3944353  42.8729189
  85.1517347 101.8994353  42.5449189  85.8837347 102.7094353  44.6879189
  86.6317347 102.1274353  44.1699189  86.1577347 103.2434353  45.9329189
  87.1247347 103.0734353  46.3829189  87.4537347 105.9324353  47.1909189
  88.4357347 105.4684353  47.7819189  87.5307347 106.3864353  45.9429189
  86.7597347 106.8314353  45.4449189  88.7617347 106.2734353  45.1819189
  89.3817347 105.4944353  45.6259189  88.5227347 105.9514353  44.1679189
  89.5617347 107.5584353  45.1139189  89.2117347 108.5504353  45.7589189
  90.6417347 107.5484353  44.3339189  90.9747347 106.7224353  43.8359189
  91.4477347 108.7364353  44.1259189  91.5417347 108.9164353  43.0549189
  90.9267347 109.5954353  44.5499189  92.8337347 108.6544353  44.7329189
  93.0057347 108.1374353  45.8399189  93.8307347 109.1624353  44.0119189
  93.7037347 109.5464353  43.0759189  95.2067347 109.2204353  44.4889189
  95.2657347 108.7264353  45.4589189  96.1507347 108.4884353  43.5339189
  96.1027347 108.9764353  42.5599189  97.5837347 108.5474353  44.0439189
  98.2387347 108.0204353  43.3499189  97.8997347 109.5874353  44.1229189
  97.6407347 108.0764353  45.0249189  95.7487347 107.1184353  43.4139189
  96.3537347 106.6524353  42.7999189  95.6247347 110.6784353  44.6279189
  95.3547347 111.4914353  43.7409189  96.2857347 111.0004353  45.7349189
  96.5957347 110.3214353  46.4299189  96.6277347 112.3814353  46.0489189
  95.8497347 113.0374353  45.6589189  96.7187347 112.5534353  47.5639189
  95.7787347 112.2244353  48.0079189  97.4987347 111.8924353  47.9419189
  97.0087347 113.9634353  48.0369189  97.9847347 114.2834353  47.6719189
  96.2717347 114.6524353  47.6229189  96.9787347 114.0254353  49.5559189
  95.9717347 113.8004353  49.9079189  97.6377347 113.2594353  49.9629189
  97.4027347 115.3844353  50.0759189  97.4987347 115.3464353  51.1609189
  98.3857347 115.6374353  49.6779189  96.4277347 116.4394353  49.6999189
  96.7217347 117.3474353  50.1139189  96.3927347 116.5264353  48.6639189
  95.4847347 116.1844353  50.0579189  97.9487347 112.7664353  45.3939189
  98.9457347 112.0494353  45.5259189  97.9607347 113.9004353  44.6869189
  97.1277347 114.4594353  44.5019189  99.1817347 114.4444353  44.1109189
 100.0317347 113.9284353  44.5559189  99.2767347 114.2034353  42.5879189
 100.2607347 114.5274353  42.2509189  99.1247347 112.7234353  42.2749189
  99.1937347 112.5704353  41.1979189  99.9157347 112.1634353  42.7729189
  98.1547347 112.3744353  42.6289189  98.2347347 115.0204353  41.8449189
  98.3217347 114.8334353  40.7749189  97.2387347 114.7344353  42.1839189
  98.3947347 116.0804353  42.0429189  99.2397347 115.9344353  44.4199189
  98.2187347 116.5884353  44.6439189 100.4587347 116.4684353  44.4289189
 101.3027347 115.9394353  44.2109189 100.7087347 117.8684353  44.7529189
  99.7587347 118.3684353  44.9409189 101.5427347 118.0164353  46.0339189
 102.5127347 117.5464353  45.8719189 101.7727347 119.4854353  46.3529189
 102.3657347 119.5714353  47.2639189 102.3047347 119.9584353  45.5279189
 100.8127347 119.9814353  46.4969189 100.8597347 117.3144353  47.1959189
 101.4637347 117.4284353  48.0959189  99.8767347 117.7554353  47.3599189
 100.7487347 116.2544353  46.9659189 101.4157347 118.5124353  43.5689189
 102.4767347 118.0424353  43.1409189 100.8287347 119.5864353  43.0439189
  99.9277347 119.9424353  43.3639189 101.4127347 120.3634353  41.9579189
 102.4357347 120.0314353  41.7789189 100.6387347 120.1574353  40.6539189
  99.6357347 120.5654353  40.7809189 101.1227347 120.7404353  39.8709189
 100.5137347 118.7114353  40.1719189 100.0647347 118.1244353  40.9729189
  99.6097347 118.6284353  38.9519189  99.5337347 117.5914353  38.6249189
  98.6177347 119.0014353  39.2079189 100.0277347 119.2334353  38.1469189
 101.8807347 118.1284353  39.8609189 101.7687347 117.0994353  39.5199189
 102.3587347 118.7194353  39.0799189 102.4977347 118.1474353  40.7599189
 101.4037347 121.8294353  42.3629189 100.3387347 122.3944353  42.6339189
 102.5877347 122.4394353  42.4099189 103.4667347 121.9894353  42.1529189
 102.7297347 123.8294353  42.8409189 103.7937347 124.0454353  42.9399189
 102.1547347 124.7914353  41.7989189 101.1487347 124.4704353  41.5299189
 102.0657347 125.7854353  42.2379189 103.0057347 124.8714353  40.5479189
 102.4357347 124.9644353  39.4419189 104.2487347 124.8434353  40.6689189
 102.0727347 124.0414353  44.2019189 101.4397347 125.0674353  44.4609189
 102.2227347 123.0504353  45.0799189 102.7257347 122.1924353  44.8519189
 101.7047347 123.0564353  46.4449189 102.0727347 122.1354353  46.8969189
 102.2227347 124.2614353  47.2399189 102.0197347 125.1754353  46.6819189
 101.6757347 124.3344353  48.1799189 103.7077347 124.1704353  47.5299189
 104.2247347 123.0384353  47.6389189 104.3587347 125.2294353  47.6479189
 100.1827347 123.0354353  46.5059189  99.6127347 123.2824353  47.5759189
  99.5037347 122.7454353  45.3979189  99.9417347 122.6164353  44.4859189
  98.0577347 122.5844353  45.3879189  97.6677347 122.9244353  46.3469189
  97.4017347 123.4364353  44.2979189  97.7027347 124.4764353  44.4269189
  97.7707347 123.1164353  43.3239189  95.8827347 123.3514353  44.3089189
  95.5747347 122.3514353  44.0049189  95.5197347 123.5014353  45.3259189
  95.2407347 124.3764353  43.3899189  95.5347347 125.3804353  43.6969189
  95.6037347 124.2354353  42.3719189  93.7247347 124.2554353  43.4159189
  93.4367347 123.2664353  43.0599189  93.3747347 124.3384353  44.4449189
  93.0557347 125.2924353  42.5829189  92.1847347 124.8994353  42.1729189
  92.8197347 126.1144353  43.1749189  93.6947347 125.5894353  41.8179189
  97.7177347 121.1144353  45.1819189  98.4617347 120.3824353  44.5229189
  96.5907347 120.6904353  45.7459189  95.8997347 121.3084353  46.1719189
  96.2477347 119.2754353  45.8009189  97.1607347 118.6854353  45.7279189
  95.5657347 118.9574353  47.1279189  94.7297347 119.6404353  47.2759189
  95.1517347 117.9504353  47.0879189  96.5117347 119.0624353  48.3059189
  97.7247347 118.8314353  48.1189189  96.0447347 119.3744353  49.4209189
  95.3427347 118.9064353  44.6309189  94.3307347 119.5714353  44.3849189
  95.7077347 117.8444353  43.9159189  96.5687347 117.3254353  44.0889189
  94.9177347 117.3154353  42.8159189  93.9457347 117.8094353  42.7989189
  95.5867347 117.5914353  41.4669189  96.5757347 117.1344353  41.4599189
  95.0077347 117.1124353  40.6769189  95.7207347 119.0644353  41.1569189
  96.7937347 119.7984353  41.6429189  97.5417347 119.3074353  42.2479189
  96.9217347 121.1444353  41.3659189  97.7627347 121.7014353  41.7519189
  95.9707347 121.7734353  40.5939189  96.0977347 123.1144353  40.3149189
  95.3457347 123.4054353  39.7579189  94.8957347 121.0684353  40.0999189
  94.1517347 121.5654353  39.4949189  94.7757347 119.7214353  40.3829189
  93.9317347 119.1704353  39.9949189  94.7407347 115.8194353  43.0289189
  95.4947347 115.1934353  43.7819189  93.7287347 115.2474353  42.3809189
  93.1427347 115.7294353  41.6989189  93.3727347 113.8524353  42.6039189
  94.1297347 113.3934353  43.2399189  92.0287347 113.7524353  43.3259189
  91.2967347 114.3704353  42.8049189  91.6717347 112.7234353  43.2749189
  92.0967347 114.1774353  44.7629189  92.0417347 115.5174353  45.1049189
  91.9407347 116.2624353  44.3299189  92.1147347 115.9124353  46.4249189
  92.0677347 116.9614353  46.6789189  92.2477347 114.9674353  47.4199189
  92.3037347 115.2744353  48.4539189  92.3087347 113.6294353  47.0929189
  92.4127347 112.8874353  47.8709189  92.2367347 113.2394353  45.7709189
  92.2907347 112.1904353  45.5199189  93.3447347 113.0984353  41.2849189
  92.8087347 113.5904353  40.2879189  93.9187347 111.9014353  41.2929189
  94.2837347 111.4664353  42.1399189  94.0877347 111.0854353  40.1009189
  93.8247347 111.6604353  39.2129189  95.5487347 110.6544353  39.9629189
  96.1707347 111.5314353  40.1419189  95.7607347 109.9444353  40.7619189
  96.0057347 110.0234353  38.6489189  95.3627347 109.1724353  38.4259189
  95.8827347 111.0064353  37.4999189  96.2147347 110.5304353  36.5769189
  94.8427347 111.3154353  37.3949189  96.5027347 111.8804353  37.7009189
  97.4387347 109.5474353  38.7899189  97.7667347 109.0964353  37.8529189
  98.0817347 110.3944353  39.0299189  97.4997347 108.8084353  39.5889189
  93.1677347 109.8744353  40.2019189  93.2627347 109.0954353  41.1569189
  92.2797347 109.7264353  39.2229189  92.2027347 110.3734353  38.4379189
  91.3287347 108.6294353  39.1689189  91.5077347 107.9844353  40.0289189
  89.8817347 109.1364353  39.2419189  89.7237347 109.8674353  38.4499189
  89.2057347 108.3044353  39.0469189  89.5187347 109.7594353  40.5579189
  89.7897347 111.0944353  40.8059189  90.2697347 111.6924353  40.0449189
  89.4537347 111.6694353  42.0149189  89.6717347 112.7114353  42.1969189
  88.8397347 110.9134353  42.9889189  88.5767347 111.3614353  43.9359189
  88.5617347 109.5834353  42.7529189  88.0797347 108.9894353  43.5149189
  88.8997347 109.0124353  41.5439189  88.6787347 107.9704353  41.3649189
  91.5247347 107.8504353  37.8759189  92.2627347 108.2704353  36.9829189
  90.8587347 106.7044353  37.7859189  90.3637347 106.2614353  38.5599189
  90.7947347 105.9844353  36.5259189  91.6877347 106.2194353  35.9469189
  90.7697347 104.4744353  36.7609189  90.0717347 104.2524353  37.5679189
  90.3887347 103.9824353  35.8659189  92.1287347 103.8864353  37.1079189
  92.9077347 104.6204353  36.8999189  92.1707347 103.6704353  38.1749189
  92.4027347 102.6164353  36.3199189  91.6167347 101.8884353  36.5219189
  92.3667347 102.8374353  35.2529189  93.6997347 102.0344353  36.6509189
  93.7607347 101.4694353  37.4979189  94.8057347 102.1854353  35.9319189
  94.8227347 102.9134353  34.8269189  93.9717347 103.3764353  34.5079189
  95.6867347 103.0124353  34.2939189  95.9247347 101.5904353  36.3339189
  95.9257347 101.0274353  37.1839189  96.7817347 101.6974353  35.7919189
  89.5637347 106.4224353  35.7389189  88.5357347 106.8064353  36.3029189
  89.6817347 106.3654353  34.4109189  90.4917347 105.9914353  33.9159189
  88.6077347 106.8584353  33.5559189  88.4557347 107.9134353  33.7829189
  88.9997347 106.7084353  32.0869189  89.8157347 107.3944353  31.8609189
  89.3747347 105.6994353  31.9159189  87.8437347 106.9784353  31.1449189
  87.6497347 106.1874353  30.1989189  87.1287347 107.9804353  31.3519189
  87.2947347 106.1354353  33.8289189  86.2187347 106.7164353  33.6449189
  87.3577347 104.8784353  34.2649189  88.2267347 104.3664353  34.4139189
  86.1537347 104.1274353  34.5669189  85.3977347 104.3674353  33.8199189
  86.3727347 103.0644353  34.4679189  85.5697347 104.3734353  35.9399189
  84.4597347 103.9064353  36.2149189  86.2827347 105.0904353  36.8069189
  87.1977347 105.4894353  36.5959189  85.8047347 105.3694353  38.1539189
  85.2117347 104.5054353  38.4519189  86.9907347 105.5674353  39.1049189
  87.6597347 106.3224353  38.6929189  86.6267347 105.9494353  40.0589189
  87.7677347 104.2874353  39.3429189  87.1717347 103.1964353  39.2299189
  88.9747347 104.3734353  39.6519189  84.9017347 106.5924353  38.2289189
  84.1317347 106.7134353  39.1879189  84.9677347 107.4914353  37.2529189
  85.5477347 107.3874353  36.4199189  84.1947347 108.7274353  37.2999189
  84.3667347 109.2344353  38.2489189  84.6407347 109.6874353  36.1849189
  84.5387347 109.1804353  35.2259189  83.7597347 110.9284353  36.1679189
  84.0887347 111.5974353  35.3729189  82.7247347 110.6374353  35.9919189
  83.8337347 111.4404353  37.1269189  86.1077347 110.0764353  36.3809189
  86.1837347 110.7454353  37.2379189  86.6807347 109.1814353  36.6229189
  86.7327347 110.7484353  35.1779189  87.7727347 110.9924353  35.3969189
  86.6907347 110.0744353  34.3219189  86.1857347 111.6624353  34.9469189
  82.7157347 108.3874353  37.1809189  82.2837347 107.7664353  36.2029189
  81.9317347 108.8004353  38.1799189  82.2437347 109.3834353  38.9559189
  80.5227347 108.4254353  38.2209189  80.4797347 107.3564353  38.0129189
  79.9327347 108.7114353  39.6019189  80.1407347 109.7514353  39.8529189
  78.8497347 108.6094353  39.5379189  80.4277347 107.8344353  40.7519189
  81.5137347 107.9124353  40.8029189  79.8407347 108.3164353  42.0639189
  80.1997347 107.6854353  42.8769189  80.1467347 109.3474353  42.2429189
  78.7527347 108.2644353  42.0169189  80.0717347 106.3764353  40.5119189
  80.4337347 105.7714353  41.3429189  78.9897347 106.2744353  40.4339189
  80.5357347 106.0364353  39.5859189  79.6957347 109.1344353  37.1589189
  78.8737347 108.4904353  36.4979189  79.8797347 110.4364353  36.9699189
  80.5787347 111.0104353  37.4419189  79.0287347 111.1284353  36.0169189
  78.8397347 110.4794353  35.1619189  78.0637347 111.3374353  36.4779189
  79.6497347 112.4204353  35.5409189  80.6977347 112.8534353  36.0249189
  78.9567347 113.0484353  34.5919189  78.0657347 112.7034353  34.2349189
  79.3927347 114.2874353  33.9649189  80.2317347 114.6884353  34.5339189
  79.8597347 114.0344353  32.5279189  80.6497347 113.2834353  32.5429189
  79.0307347 113.6124353  31.9589189  80.3707347 115.2654353  31.8049189
  79.5607347 115.9854353  31.6889189  81.1437347 115.7484353  32.4029189
  80.9317347 114.9004353  30.4409189  81.5157347 115.7344353  30.0509189
  81.6107347 114.0534353  30.5399189  79.8217347 114.5524353  29.4619189
  79.2937347 113.6664353  29.8149189  79.0967347 115.3654353  29.4329189
  80.3397347 114.3044353  28.0889189  79.5477347 114.0704353  27.4559189
  80.8217347 115.1574353  27.7399189  81.0117347 113.5114353  28.1099189
  78.2497347 115.2924353  33.9669189  77.0877347 114.9204353  33.7809189
  78.5827347 116.5644353  34.1699189  79.5367347 116.8714353  34.3609189
  77.6097347 117.6464353  34.1379189  76.6127347 117.2174353  34.2359189
  77.8317347 118.6144353  35.3019189  78.8597347 118.9754353  35.2709189
  77.1847347 119.4814353  35.1699189  77.5657347 118.0064353  36.6579189
  76.2967347 118.0434353  37.2199189  75.4897347 118.5154353  36.6789189
  76.0497347 117.4874353  38.4589189  75.0577347 117.5274353  38.8839189
  77.0757347 116.8814353  39.1499189  76.8357347 116.3254353  40.3849189
  77.4327347 116.7314353  41.0479189  78.3417347 116.8304353  38.6129189
  79.1437347 116.3554353  39.1579189  78.5807347 117.3904353  37.3739189
  79.5757347 117.3484353  36.9549189  77.7127347 118.3924353  32.8159189
  78.7957347 118.4994353  32.2329189  76.5767347 118.9094353  32.3459189
  75.6837347 118.8404353  32.8339189  76.5057347 119.6264353  31.0809189
  77.5207347 119.7864353  30.7189189  75.7667347 118.8164353  29.9939189
  75.7717347 119.3944353  29.0699189  76.4787347 117.4994353  29.7389189
  75.9457347 116.9404353  28.9699189  77.4977347 117.6954353  29.4039189
  76.5057347 116.9164353  30.6589189  74.3187347 118.5764353  30.3959189
  73.8147347 118.0044353  29.6169189  74.2887347 118.0194353  31.3319189
  73.8137347 119.5334353  30.5269189  75.8127347 120.9614353  31.3109189
  75.0347347 121.1334353  32.2519189  76.1087347 121.9124353  30.4309189
  76.7587347 121.7854353  29.6549189  75.5157347 123.2434353  30.5049189
  74.8007347 123.2494353  31.3269189  76.5917347 124.2964353  30.7789189
  77.3827347 124.2044353  30.0339189  76.1597347 125.2904353  30.6639189
  77.1927347 124.1694353  32.1649189  76.4657347 124.4044353  33.1529189
  78.3927347 123.8384353  32.2659189  74.7767347 123.5774353  29.2139189
  75.2537347 123.2894353  28.1169189  73.6857347 124.1474353  29.2379189
 115.7307347  96.2634353  24.8779189 115.3207347  95.3084353  24.9189189
 115.0837347  96.8964353  24.3659189 116.6437347  96.2264353  24.3819189
 115.9317347  96.7624353  26.2249189 115.1007347  97.4144353  26.4929189
 115.9177347  95.9254353  26.9229189 117.2337347  97.5234353  26.3859189
 118.1847347  97.3064353  25.6339189 117.2787347  98.4174353  27.3719189
 116.4957347  98.5944353  28.0019189 118.4547347  99.2354353  27.6519189
 119.2097347  99.0834353  26.8809189 118.1047347 100.7224353  27.6369189
 117.5557347 100.9464353  26.7219189 117.4357347 100.9354353  28.4699189
 119.3127347 101.6464353  27.7259189 120.1417347 101.2064353  27.1719189
 119.0747347 102.5944353  27.2429189 119.7537347 101.9114353  29.1529189
 118.9477347 101.8934353  30.0829189 121.0457347 102.1564353  29.3329189
 121.6797347 102.1614353  28.5339189 121.4047347 102.3394353  30.2699189
 119.0037347  98.8134353  29.0099189 118.2767347  98.8244353  30.0089189
 120.2797347  98.4424353  29.0449189 120.9027347  98.4584353  28.2379189
 120.8957347  97.9724353  30.2749189 120.1397347  97.4294353  30.8429189
 122.0577347  97.0274353  29.9659189 122.5067347  96.6854353  30.8989189
 121.6887347  96.1684353  29.4049189 122.8067347  97.5534353  29.3739189
 121.3897347  99.1454353  31.1189189 121.4707347 100.2884353  30.6629189
 121.7317347  98.8404353  32.3689189 121.6427347  97.9044353  32.7649189
 122.2717347  99.8284353  33.2979189 122.8457347 100.5684353  32.7399189
 121.1557347 100.5804353  34.0279189 120.5457347 101.1084353  33.2949189
 120.5057347  99.8584353  34.5219189 121.6557347 101.5654353  35.0479189
 122.1917347 102.7804353  34.6559189 122.2507347 103.0234353  33.6049189
 122.6517347 103.6864353  35.5929189 123.0637347 104.6324353  35.2739189
 122.5837347 103.3814353  36.9359189 122.9437347 104.0874353  37.6699189
 122.0557347 102.1734353  37.3399189 122.0017347 101.9324353  38.3909189
 121.5957347 101.2714353  36.3999189 121.1847347 100.3264353  36.7229189
 123.1637347  99.1094353  34.2949189 122.6917347  98.2404353  35.0339189
 124.4437347  99.4754353  34.3179189 124.8367347 100.2014353  33.7179189
 125.4107347  98.8564353  35.2209189 126.4067347  99.1964353  34.9389189
 125.1587347  99.2884353  36.6659189 124.1247347  99.0654353  36.9279189
 125.7897347  98.6964353  37.3289189 125.4257347 100.7644353  36.9149189
 126.4527347 101.0004353  36.6369189 124.7767347 101.3644353  36.2769189
 125.1947347 101.1394353  38.3689189 124.1897347 100.8394353  38.6649189
 125.8907347 100.5874353  38.9999189 125.3607347 102.5694353  38.5989189
 124.5337347 103.1614353  38.5199189 126.5107347 103.1564353  38.9039189
 127.6347347 102.4674353  39.0119189 127.6317347 101.4584353  38.8599189
 128.5047347 102.9444353  39.2479189 126.5337347 104.4724353  39.1039189
 125.6747347 105.0154353  39.0219189 127.4107347 104.9374353  39.3389189
 125.3777347  97.3364353  35.0889189 125.4267347  96.6014353  36.0779189
 125.2837347  96.8634353  33.8479189 125.2097347  97.4744353  33.0339189
 125.2747347  95.4454353  33.4999189 125.2797347  95.4064353  32.4109189
 126.5197347  94.7314353  34.0429189 126.5557347  94.8594353  35.1249189
 126.4257347  93.6624353  33.8509189 127.8277347  95.2264353  33.4439189
 127.7847347  95.1444353  32.3579189 127.9587347  96.2824353  33.6789189
 129.0207347  94.4384353  33.9649189 128.8287347  93.3714353  33.8479189
 129.8997347  94.6724353  33.3639189 129.3137347  94.7424353  35.4279189
 128.4187347  94.5564353  36.0219189 130.0837347  94.0624353  35.7909189
 129.7597347  96.1484353  35.6329189 130.1857347  96.2434353  36.5769189
 130.4627347  96.3984353  34.9089189 128.9417347  96.7864353  35.5569189
 124.0217347  94.7234353  33.9819189 124.0437347  93.4984353  34.1419189
 122.9297347  95.4454353  34.2179189 122.8987347  96.4604353  34.1219189
 121.6657347  94.8564353  34.6389189 121.7787347  93.7724353  34.6739189
 121.2787347  95.3354353  36.0409189 122.0397347  95.0074353  36.7489189
 121.2787347  96.4254353  36.0549189 119.9377347  94.8424353  36.5029189
 119.8137347  93.6014353  37.1049189 120.6897347  92.9844353  37.2399189
 118.5847347  93.1444353  37.5339189 118.5017347  92.1734353  37.9999189
 117.4617347  93.9274353  37.3679189 116.4987347  93.5704353  37.7029189
 117.5707347  95.1664353  36.7729189 116.6937347  95.7824353  36.6419189
 118.8037347  95.6194353  36.3439189 118.8837347  96.5914353  35.8789189
 120.5777347  95.2204353  33.6389189 120.4857347  96.3714353  33.2009189
 119.7537347  94.2364353  33.2819189 119.7877347  93.2994353  33.6839189
 118.7147347  94.4104353  32.2709189 118.6327347  95.4664353  32.0129189
 119.0707347  93.6494353  30.9919189 120.0687347  93.9544353  30.6779189
 119.1217347  92.5864353  31.2279189 118.1177347  93.8344353  29.8099189
 117.0997347  93.6624353  30.1609189 118.2007347  95.2544353  29.2699189
 117.5147347  95.3644353  28.4299189 117.9277347  95.9594353  30.0559189
 119.2187347  95.4584353  28.9369189 118.4217347  92.8264353  28.7159189
 117.7337347  92.9744353  27.8839189 119.4457347  92.9644353  28.3689189
 118.3047347  91.8164353  29.1089189 117.3867347  93.9244353  32.8369189
 117.2667347  92.7324353  33.1879189 116.3717347  94.7824353  32.9539189
 116.4007347  96.2504353  32.8319189 116.3097347  96.5704353  31.7939189
 117.3327347  96.6684353  33.2139189 115.2287347  96.6804353  33.6469189
 114.8177347  97.6194353  33.2749189 115.5157347  96.8474353  34.6849189
 114.2317347  95.5844353  33.5399189 113.5717347  95.7364353  32.6859189
 113.5997347  95.5404353  34.4269189 115.0537347  94.2984353  33.3819189
 115.0977347  93.7104353  34.2989189 114.4397347  93.3704353  32.3449189
 114.7257347  93.4604353  31.1499189 113.5857347  92.4704353  32.8189189
 113.3567347  92.3794353  33.8089189 112.8917347  91.5224353  31.9619189
 113.4027347  91.5084353  30.9989189 112.9337347  90.1134353  32.5609189
 112.4807347  90.1494353  33.5519189 112.3087347  89.4634353  31.9489189
 114.3157347  89.4694353  32.6889189 114.9327347  90.1084353  33.3209189
 114.2057347  88.1044353  33.3439189 115.1977347  87.6604353  33.4279189
 113.7717347  88.2114353  34.3379189 113.5697347  87.4604353  32.7379189
 114.9877347  89.3574353  31.3299189 115.9687347  88.8964353  31.4459189
 114.3747347  88.7434353  30.6699189 115.1027347  90.3514353  30.8979189
 111.4437347  91.9494353  31.7459189 110.7987347  92.5234353  32.6259189
 110.9417347  91.6534353  30.5479189 111.4787347  91.1994353  29.8089189
 109.5637347  91.9544353  30.1809189 109.4107347  91.6594353  29.1429189
 108.6017347  91.1554353  31.0639189 108.7217347  91.4744353  32.0989189
 107.5767347  91.3894353  30.7749189 108.8047347  89.6704353  30.9839189
 108.4477347  88.9714353  29.8429189 108.0187347  89.5014353  29.0049189
 108.6327347  87.6054353  29.7629189 108.3477347  87.0724353  28.8679189
 109.1817347  86.9224353  30.8279189 109.3277347  85.8544353  30.7679189
 109.5447347  87.6064353  31.9709189 109.9757347  87.0744353  32.8059189
 109.3557347  88.9734353  32.0449189 109.6417347  89.5044353  32.9409189
 109.2797347  93.4504353  30.2699189 109.9747347  94.2504353  29.6359189
 108.2677347  93.8454353  31.0449189 107.7367347  93.2124353  31.6439189
 107.8247347  95.2314353  31.1069189 108.3127347  95.7594353  30.2879189
 106.3057347  95.3064353  30.9399189 105.9827347  96.3424353  31.0429189
 106.0377347  94.9874353  29.9329189 105.5677347  94.4504353  31.9479189
 106.2117347  93.5874353  32.5809189 104.3437347  94.6374353  32.1079189
 108.2407347  95.9214353  32.3999189 107.6177347  96.9124353  32.7939189
 109.2757347  95.4224353  33.0659189 109.8057347  94.6024353  32.7719189
 109.7377347  96.0324353  34.2999189 108.8657347  96.3664353  34.8629189
 110.5077347  95.0164353  35.1429189 111.3247347  94.6084353  34.5479189
 110.9577347  95.5294353  35.9929189 109.6507347  93.8704353  35.6559189
 108.7757347  94.2694353  36.1679189 109.2867347  93.2814353  34.8139189
 110.4307347  92.9774353  36.6019189 111.2357347  92.4874353  36.0539189
 110.8967347  93.5894353  37.3739189 109.5897347  91.9664353  37.2299189
 109.1627347  92.1964353  38.1269189 109.3397347  90.7684353  36.7179189
 109.8437347  90.3944353  35.5529189 110.4397347  91.0334353  35.0269189
 109.6357347  89.4674353  35.1809189 108.5647347  89.9244353  37.3919189
 108.1707347  90.2014353  38.2909189 108.3647347  89.0004353  37.0099189
 110.6187347  97.2394353  34.0029189 111.3577347  97.2714353  33.0149189
 110.5277347  98.2414353  34.8729189 109.9227347  98.2104353  35.6939189
 111.2777347  99.4864353  34.7499189 111.9457347  99.4224353  33.8909189
 110.3457347 100.6864353  34.4989189 109.6597347 100.7744353  35.3409189
 111.1497347 101.9724353  34.4029189 110.4757347 102.8104353  34.2249189
 111.6917347 102.1334353  35.3349189 111.8597347 101.8974353  33.5789189
 109.5257347 100.4684353  33.2379189 108.8727347 101.3264353  33.0759189
 110.1937347 100.3544353  32.3839189 108.9217347  99.5684353  33.3479189
 112.0797347  99.6854353  36.0269189 111.5337347  99.5854353  37.1309189
 113.3687347  99.9734353  35.8759189 113.8307347 100.0234353  34.9679189
 114.2497347 100.2464353  37.0019189 113.7787347  99.8834353  37.9149189
 115.5857347  99.5184353  36.8439189 115.3837347  98.4674353  36.6359189
 116.0977347  99.9234353  35.9709189 116.5317347  99.6004353  38.0419189
 116.5547347 100.6324353  38.3919189 116.0347347  98.7314353  39.1839189
 116.7247347  98.8064353  40.0249189 115.0457347  99.0694353  39.4939189
 115.9767347  97.6944353  38.8529189 117.9387347  99.1994353  37.6319189
 118.6007347  99.2624353  38.4949189 117.9307347  98.1764353  37.2549189
 118.2957347  99.8704353  36.8509189 114.4797347 101.7464353  37.0999189
 114.9187347 102.3764353  36.1289189 114.2037347 102.3044353  38.2819189
 113.9537347 101.7604353  39.1079189 114.2287347 103.7394353  38.5189189
 114.6577347 104.2224353  37.6409189 112.8107347 104.3204353  38.7109189
 112.8897347 105.4064353  38.7569189 111.9167347 103.9624353  37.5349189
 110.9227347 104.3824353  37.6919189 112.3417347 104.3694353  36.6179189
 111.8437347 102.8784353  37.4509189 112.2047347 103.8294353  40.0169189
 111.2057347 104.2494353  40.1349189 112.1417347 102.7414353  40.0029189
 112.8317347 104.1454353  40.8509189 115.0817347 104.0254353  39.7479189
 115.3697347 103.1424353  40.5629189 115.4787347 105.2894353  39.8679189
 115.2447347 106.0094353  39.1839189 116.2837347 105.7864353  40.9769189
 116.4807347 104.9764353  41.6789189 117.6327347 106.2994353  40.4759189
 118.1127347 105.5124353  39.8939189 117.4597347 107.1354353  39.7989189
 118.5887347 106.7484353  41.5719189 118.0137347 107.1194353  42.4209189
 119.1597347 105.8894353  41.9249189 119.5467347 107.8294353  41.1059189
 120.3437347 108.3154353  41.9359189 119.5067347 108.1944353  39.9129189
 115.5117347 106.8944353  41.6809189 115.0507347 107.8404353  41.0329189
 115.3747347 106.7784353  42.9989189 115.7547347 106.0094353  43.5509189
 114.6457347 107.7784353  43.7669189 113.7477347 108.0454353  43.2099189
 114.2407347 107.2124353  45.1269189 115.1257347 106.8094353  45.6189189
 113.8717347 108.0254353  45.7509189 113.1827347 106.1284353  45.0569189
 112.3327347 106.4844353  44.4749189 113.5837347 105.2594353  44.5359189
 112.7167347 105.7214353  46.4439189 113.5837347 105.5244353  47.0739189
 112.1727347 106.5484353  46.8999189 111.8637347 104.5394353  46.4119189
 112.3037347 103.6334353  46.5709189 110.5567347 104.5594353  46.1909189
 109.9077347 105.6914353  45.9719189 110.4137347 106.5774353  45.9699189
 108.9017347 105.6784353  45.8049189 109.8817347 103.4134353  46.1879189
 110.3697347 102.5334353  46.3539189 108.8757347 103.4144353  46.0189189
 115.4907347 109.0324353  43.9599189 116.7137347 108.9644353  44.1059189
 114.8257347 110.1854353  43.9609189 113.8207347 110.2674353  43.8059189
 115.5087347 111.4474353  44.1899189 116.4197347 111.4544353  43.5909189
 114.6267347 112.6194353  43.7599189 113.6747347 112.5754353  44.2889189
 115.1037347 113.5594353  44.0389189 114.3967347 112.5984353  42.3629189
 113.8287347 113.3574353  42.1139189 115.8887347 111.5934353  45.6619189
 115.3647347 110.9024353  46.5409189 116.8177347 112.5074353  45.9229189
 117.2817347 113.0744353  45.2139189 117.2477347 112.7674353  47.2889189
 117.3907347 111.8094353  47.7889189 118.5717347 113.5284353  47.2969189
 118.8787347 113.7144353  48.3259189 119.3347347 112.9364353  46.7919189
 118.4477347 114.4784353  46.7779189 116.1847347 113.5584353  48.0449189
 115.5297347 114.4474353  47.4969189 116.0217347 113.2214353  49.3209189
 116.5717347 112.5064353  49.7979189 115.0197347 113.8654353  50.1529189
 114.1107347 113.9714353  49.5609189 114.7157347 113.0114353  51.3839189
 113.9637347 113.5094353  51.9949189 114.3407347 112.0384353  51.0679189
 115.6267347 112.8774353  51.9679189 115.4827347 115.2534353  50.5869189
 116.6797347 115.5444353  50.6709189 114.5097347 116.1164353  50.8629189
 113.5157347 115.9184353  50.7459189 114.8097347 117.4474353  51.3679189
 115.5627347 117.8984353  50.7209189 113.5537347 118.3194353  51.3499189
 112.7837347 117.8384353  51.9529189 113.7817347 119.2734353  51.8249189
 112.9937347 118.5844353  49.9609189 112.9427347 117.6454353  49.4089189
 111.9737347 118.9574353  50.0499189 113.8237347 119.5814353  49.1759189
 114.8467347 120.0594353  49.7099189 113.4497347 119.8914353  48.0249189
 115.3627347 117.3654353  52.7859189 114.8627347 116.6104353  53.6229189
 116.4067347 118.1544353  53.0519189 116.8627347 118.7424353  52.3539189
 116.9927347 118.2444353  54.3809189 116.4427347 117.5324353  54.9959189
 118.4857347 117.8864353  54.3349189 118.9007347 118.0014353  55.3359189
 118.6767347 116.4444353  53.8889189 119.7407347 116.2094353  53.8629189
 118.1747347 115.7774353  54.5899189 118.2507347 116.3114353  52.8939189
 119.1657347 118.7624353  53.4279189 120.1177347 118.5324353  53.4029189
 116.8417347 119.6174353  55.0169189 116.9467347 119.7244353  56.2429189
 116.6017347 120.6574353  54.2239189 116.5527347 120.5864353  53.2079189
 116.3837347 122.0064353  54.7309189 116.2067347 121.9614353  55.8059189
 117.6227347 122.9014353  54.5229189 117.7337347 123.0984353  53.4569189
 117.4437347 124.2344353  55.2359189 118.3277347 124.8524353  55.0779189
 116.5677347 124.7454353  54.8369189 117.3077347 124.0604353  56.3029189
 118.8767347 122.1924353  55.0089189 119.7417347 122.8374353  54.8549189
 118.7777347 121.9644353  56.0699189 119.0107347 121.2664353  54.4499189
 115.1727347 122.5914353  54.0209189 115.0587347 122.5064353  52.7939189
 114.2687347 123.1864353  54.7939189 114.3397347 123.2544353  55.8089189
 113.0787347 123.8014353  54.2289189 112.5577347 123.0654353  53.6159189
 112.1277347 124.2494353  55.3379189 111.1877347 124.5594353  54.8819189
 111.8457347 123.1074353  56.3029189 111.1667347 123.4504353  57.0839189
 111.3887347 122.2784353  55.7619189 112.7797347 122.7744353  56.7549189
 112.7057347 125.3484353  56.0529189 112.0357347 125.7374353  56.6529189
 113.4747347 124.9824353  53.3459189 114.6487347 125.3444353  53.2319189
 112.4777347 125.5974353  52.7069189 111.4977347 125.3184353  52.7539189
 112.7507347 126.7564353  51.8669189 113.4587347 126.4464353  51.0979189
 111.4617347 127.2424353  51.2029189 111.0227347 126.4194353  50.6399189
 110.7457347 127.5154353  51.9789189 111.6557347 128.4294353  50.2709189
 111.9897347 129.2924353  50.8469189 112.4427347 128.2014353  49.5519189
 110.3777347 128.7824353  49.5269189 110.6097347 129.4684353  48.7119189
 109.9597347 127.8824353  49.0759189 109.3437347 129.4164353  50.4439189
 108.3917347 129.4954353  49.9179189 109.1787347 128.7704353  51.3059189
 109.7657347 130.7654353  50.9089189 108.9477347 131.2654353  51.3129189
 110.5047347 130.6674353  51.6349189 110.1407347 131.3084353  50.1049189
 113.3937347 127.8884353  52.6559189 114.0487347 128.7494353  52.0599189
 113.2197347 127.9044353  53.9699189 112.5837347 127.2694353  54.4519189
 113.9057347 128.8154353  54.8579189 114.0837347 129.7594353  54.3439189
 113.2697347 129.0344353  55.7159189 115.2227347 128.2454353  55.3379189
 116.0007347 127.6714353  54.5649189 115.4837347 128.4074353  56.6309189
 114.8647347 128.9074353  57.2689189 116.6787347 127.8864353  57.2619189
 117.3637347 127.5494353  56.4839189 117.1737347 128.6994353  57.7929189
 116.4497347 126.7474353  58.2289189 117.3547347 126.4324353  59.0119189
 115.2797347 126.1164353  58.2079189 114.5417347 126.3174353  57.5339189
 114.9457347 125.0664353  59.1609189 115.4697347 125.2504353  60.0989189
 113.4397347 125.0644353  59.4709189 112.9017347 124.7844353  58.5649189
 113.1207347 124.0444353  60.5549189 112.0507347 124.0564353  60.7619189
 113.4137347 123.0504353  60.2169189 113.6687347 124.2954353  61.4629189
 112.9777347 126.4604353  59.8959189 113.0487347 127.1304353  59.0389189
 111.9257347 126.4124353  60.1779189 113.7667347 127.0534353  61.0479189
 113.3757347 128.0424353  61.2859189 113.6767347 126.4074353  61.9209189
 114.8157347 127.1364353  60.7649189 115.3857347 123.7254353  58.5939189
 114.9677347 123.3344353  57.4979189 116.2357347 123.0234353  59.3379189
 116.6277347 123.3524353  60.2199189 116.6807347 121.6984353  58.9369189
 116.6757347 121.6374353  57.8489189 118.1057347 121.4514353  59.4309189
 118.1427347 121.6114353  60.5089189 118.3687347 120.4084353  59.2539189
 119.1427347 122.3524353  58.7539189 119.5597347 121.8224353  57.8979189
 118.6367347 123.2364353  58.3659189 120.4987347 122.8834353  59.8229189
 120.7887347 121.3994353  60.7799189 121.6007347 121.5744353  61.4859189
 119.8837347 121.1364353  61.3269189 121.0587347 120.5824353  60.1109189
 115.7327347 120.6384353  59.4829189 115.0917347 120.8344353  60.5189189
 115.6517347 119.5024353  58.7769189 116.2547347 119.2834353  57.9839189
 114.6787347 118.4684353  59.0909189 114.0267347 118.8594353  59.8719189
 113.8427347 118.1174353  57.8549189 114.4807347 117.5874353  57.1479189
 113.0577347 117.4244353  58.1569189 113.1927347 119.2954353  57.1279189
 113.9517347 120.0594353  56.9599189 112.6507347 118.8514353  55.7809189
 112.1907347 119.7014353  55.2759189 113.4667347 118.4634353  55.1699189
 111.9047347 118.0704353  55.9279189 112.0887347 119.8984353  57.9729189
 111.6377347 120.7354353  57.4389189 111.3287347 119.1424353  58.1719189
 112.5047347 120.2514353  58.9169189 115.3677347 117.2074353  59.5989189
 116.4377347 116.8454353  59.0969189 114.7937347 116.5174353  60.5869189
 113.6367347 116.9014353  61.4159189 112.6937347 116.7164353  60.9019189
 113.6577347 117.9604353  61.6709189 113.7857347 116.0364353  62.6289189
 112.8147347 115.8124353  63.0699189 114.3767347 116.5374353  63.3959189
 114.4567347 114.7994353  62.1659189 113.7327347 114.0684353  61.8059189
 115.0137347 114.3254353  62.9749189 115.3927347 115.2564353  61.0399189
 116.4247347 115.3734353  61.3719189 115.4577347 114.2334353  59.9149189
 114.5797347 114.1694353  59.0529189 116.5197347 113.4244353  59.9349189
 117.2457347 113.4464353  60.6509189 116.7157347 112.4204353  58.8949189
 116.5407347 112.9144353  57.9389189 118.1457347 111.8784353  58.9449189
 118.2647347 111.2864353  59.8529189 118.2947347 111.2034353  58.1019189
 119.2297347 112.9504353  58.9119189 118.9897347 113.7254353  59.6399189
 120.1787347 112.5094353  59.2159189 119.3907347 113.5854353  57.5429189
 120.4337347 114.2334353  57.3079189 118.4807347 113.4374353  56.7009189
 115.7237347 111.2694353  59.0019189 115.6677347 110.4334353  58.0939189
 114.9627347 111.1874353  60.0919189 115.0337347 111.8294353  60.8819189
 113.9477347 110.1554353  60.2499189 114.2527347 109.3284353  59.6089189
 113.8727347 109.7114353  61.7159189 113.4397347 110.5184353  62.3059189
 113.1937347 108.8614353  61.7919189 115.2147347 109.3244353  62.3219189
 115.9227347 110.1434353  62.1929189 115.0997347 109.1694353  63.3949189
 115.7727347 108.0644353  61.6829189 115.0197347 107.2774353  61.7099189
 115.9957347 108.2554353  60.6329189 117.0307347 107.5904353  62.3929189
 117.7777347 108.3834353  62.3729189 116.8027347 107.3934353  63.4409189
 117.5987347 106.3614353  61.7719189 118.4547347 106.0754353  62.2889189
 116.8967347 105.5954353  61.8139189 117.8417347 106.5544353  60.7789189
 112.5617347 110.5954353  59.7939189 111.6397347 109.7724353  59.7969189
 112.3867347 111.8594353  59.4049189 113.1497347 112.5244353  59.2819189
 111.0647347 112.4054353  59.1179189 110.3537347 111.7294353  59.5919189
 110.9497347 113.8234353  59.6909189 109.9067347 114.1414353  59.6769189
 111.2687347 113.8244353  60.7329189 111.7367347 114.7394353  58.9509189
 112.6807347 114.4844353  59.0139189 110.7207347 112.4444353  57.6329189
 109.5377347 112.5634353  57.2969189 111.7057347 112.3464353  56.7389189
 112.6867347 112.1914353  56.9729189 111.4227347 112.4604353  55.3119189
 110.7617347 113.3184353  55.1919189 112.7207347 112.6904353  54.5279189
 112.4647347 112.9754353  53.5079189 113.2497347 113.5344353  54.9709189
 113.6647347 111.5014353  54.4759189 113.0847347 110.5824353  54.3959189
 114.2817347 111.5684353  53.5799189 114.5537347 111.4284353  55.6909189
 114.2777347 112.0674353  56.7049189 115.6197347 110.6364353  55.6049189
 115.8077347 110.1264353  54.7419189 116.2487347 110.5394353  56.4019189
 110.6887347 111.2474353  54.7549189 109.9577347 111.3844353  53.7679189
 110.8627347 110.0754353  55.3559189 111.4557347 109.9194353  56.1709189
 110.1787347 108.8964353  54.8509189 110.3607347 108.0544353  55.5189189
 109.1027347 109.0724353  54.8459189 110.6437347 108.5454353  53.4509189
 111.8397347 108.3704353  53.1929189 109.6887347 108.4434353  52.5289189
 108.7097347 108.6684353  52.7089189 109.9487347 107.9994353  51.1689189
 111.0247347 107.8844353  51.0349189 109.2877347 106.6384353  50.9099189
 109.6827347 105.9164353  51.6249189 108.2187347 106.7274353  51.1039189
 109.4837347 106.0914353  49.5099189 108.9397347 106.7084353  48.7949189
 110.5377347 106.1434353  49.2389189 109.0007347 104.6514353  49.4179189
 109.2367347 104.2514353  48.4319189 109.5347347 104.0414353  50.1459189
 107.5027347 104.5414353  49.6649189 107.2917347 104.7604353  50.7119189
 106.9817347 105.2924353  49.0709189 106.9757347 103.1914353  49.3269189
 105.9377347 103.2254353  49.2809189 107.3537347 102.8914353  48.4059189
 107.2677347 102.5114353  50.0579189 109.4357347 109.0374353  50.1819189
 108.3887347 109.6554353  50.3949189 110.1847347 109.2244353  49.0969189
 111.0307347 108.6884353  48.9039189 109.8717347 110.2144353  48.0729189
 109.1117347 110.8944353  48.4569189 111.1017347 111.0744353  47.7199189
 110.7747347 111.9004353  47.0889189 111.7237347 111.6514353  48.9809189
 112.5907347 112.2564353  48.7149189 110.9917347 112.2734353  49.4959189
 112.0357347 110.8394353  49.6379189 112.1207347 110.2624353  46.9379189
 112.9797347 110.8894353  46.6999189 112.4467347 109.4124353  47.5379189
 111.6677347 109.9024353  46.0149189 109.3447347 109.4924353  46.8419189
 109.8147347 108.4014353  46.4999189 108.3687347 110.1064353  46.1769189
 108.0157347 111.0304353  46.4249189 107.7067347 109.5134353  45.0239189
 107.9637347 108.4544353  45.0159189 106.1927347 109.6834353  45.1499189
 105.9497347 110.7394353  45.0339189 105.7127347 109.1534353  44.3269189
 105.5947347 109.1854353  46.4689189 105.9957347 109.8014353  47.2739189
 104.0837347 109.3324353  46.4619189 103.6787347 108.9734353  47.4079189
 103.8207347 110.3824353  46.3299189 103.6647347 108.7484353  45.6429189
 105.9927347 107.7424353  46.7389189 105.5547347 107.4144353  47.6819189
 105.6307347 107.1074353  45.9299189 107.0787347 107.6694353  46.7989189
 108.1897347 110.0984353  43.7009189 107.5557347 109.8694353  42.6669189
 109.2887347 110.8474353  43.7109189 109.7777347 111.1194353  44.5639189
 109.9007347 111.3534353  42.4909189 109.1557347 111.3834353  41.6959189
 110.4247347 112.7754353  42.6999189 111.2927347 112.7344353  43.3579189
 110.7677347 113.1654353  41.7419189 109.4107347 113.7484353  43.2889189
 108.9647347 113.3054353  44.1789189 109.9267347 114.6534353  43.6079189
 108.3117347 114.1204353  42.3149189 107.1277347 114.0624353  42.6459189
 108.7007347 114.5214353  41.1109189 109.6937347 114.5534353  40.8799189
 108.0067347 114.7974353  40.4159189 111.0437347 110.4264353  42.0999189
 111.8887347 110.0964353  42.9389189 111.0767347 110.0044353  40.8359189
 110.4197347 110.2854353  40.1089189 112.1107347 109.0704353  40.4139189
 112.9647347 109.1874353  41.0809189 111.6297347 107.6204353  40.5189189
 112.4257347 106.9484353  40.1969189 111.3647347 107.3994353  41.5529189
 110.7557347 107.4794353  39.8819189 112.5397347 109.3804353  38.9889189
 111.8557347 110.0914353  38.2519189 113.6987347 108.8434353  38.6179189
 114.3107347 108.3404353  39.2599189 114.2137347 108.9174353  37.2599189
 113.4857347 109.4414353  36.6399189 115.5277347 109.7024353  37.2059189
 116.2637347 109.1834353  37.8199189 116.0477347 109.7844353  35.7779189
 116.9817347 110.3464353  35.7629189 116.2227347 108.7784353  35.3959189
 115.3117347 110.2874353  35.1509189 115.3197347 111.0274353  37.7099189
 116.1627347 111.5264353  37.6759189 114.4297347 107.5064353  36.7289189
 114.9607347 106.6434353  37.4349189 114.0157347 107.2764353  35.4879189
 113.6087347 107.9884353  34.8809189 114.1147347 105.9524353  34.8839189
 113.8257347 105.1974353  35.6149189 113.1547347 105.8264353  33.6909189
 113.4377347 106.5624353  32.9389189 113.2607347 104.4424353  33.0689189
 112.5747347 104.3694353  32.2249189 114.2807347 104.2764353  32.7229189
 113.0027347 103.6884353  33.8129189 111.7267347 106.1144353  34.1239189
 111.0607347 106.0204353  33.2659189 111.4297347 105.4024353  34.8939189
 111.6647347 107.1274353  34.5229189 115.5547347 105.7044353  34.4589189
 116.1427347 106.5024353  33.7179189 116.1267347 104.5964353  34.9279189
 115.6617347 103.9364353  35.5519189 117.4887347 104.2324353  34.5799189
 117.9087347 105.0774353  34.0349189 118.3347347 103.9874353  35.8479189
 119.3257347 103.6584353  35.5359189 118.4747347 105.2714353  36.6459189
 119.0737347 105.0824353  37.5369189 118.9637347 106.0284353  36.0339189
 117.4867347 105.6254353  36.9409189 117.7227347 102.8954353  36.7069189
 118.3377347 102.7424353  37.5939189 116.7177347 103.1904353  37.0089189
 117.6727347 101.9684353  36.1359189 117.5537347 103.0244353  33.6499189
 118.5127347 102.9104353  32.8769189 116.5737347 102.1224353  33.6939189
 115.7787347 102.1624353  34.3319189 116.5817347 100.9764353  32.7939189
 117.1177347 101.2634353  31.8899189 117.3147347  99.7784353  33.4079189
 117.2987347  98.9444353  32.7069189 118.3477347 100.0544353  33.6209189
 116.8197347  99.4844353  34.3329189 115.1537347 100.5894353  32.4409189
 114.2307347 100.7744353  33.2379189 114.9897347 100.0214353  31.2479189
 115.7667347  99.7964353  30.6259189 113.6847347  99.6624353  30.7069189
 112.9427347  99.7274353  31.5029189 113.2437347 100.6354353  29.5969189
 114.0317347 100.6834353  28.8459189 111.9757347 100.1404353  28.9239189
 111.6807347 100.8414353  28.1429189 112.1567347  99.1604353  28.4819189
 111.1777347 100.0634353  29.6629189 113.0347347 102.0274353  30.1689189
 112.7237347 102.7044353  29.3739189 112.2637347 101.9924353  30.9389189
 113.9667347 102.3854353  30.6059189 113.7527347  98.2394353  30.1709189
 114.7877347  97.8204353  29.6409189 112.6527347  97.5004353  30.3109189
 111.8027347  97.8284353  30.7699189 112.5737347  96.1454353  29.8129189
 113.4937347  95.6164353  30.0609189 111.7597347  95.6234353  30.3159189
 112.3527347  96.0904353  28.3119189 112.4067347  97.0924353  27.5999189
 112.0957347  94.8734353  27.8259189 111.9797347  94.0384353  28.3999189
 111.9587347  94.6514353  26.3919189 112.5517347  95.4234353  25.9009189
 112.4777347  93.2594353  26.0259189 112.4257347  93.1214353  24.9459189
 113.5267347  93.1734353  26.3079189 111.7257347  92.2474353  26.6729189
 112.0767347  91.3674353  26.4209189 110.5237347  94.7994353  25.8969189
 110.3157347  95.3614353  24.8159189 109.5457347  94.3224353  26.6449189
 109.6877347  93.8784353  27.5519189 108.1597347  94.3944353  26.2239189
 107.8507347  95.4374353  26.1559189 108.0567347  93.9664353  25.2269189
 107.2557347  93.6584353  27.1889189 107.6877347  92.8744353  28.0289189
 105.9567347  93.9084353  27.0479189 105.5687347  94.4644353  26.2859189
 104.9587347  93.4024353  27.9829189 105.3997347  93.3724353  28.9789189
 103.7427347  94.3274353  28.0209189 104.0347347  95.3014353  28.4129189
 103.3727347  94.4894353  27.0089189 102.7127347  93.7784353  28.8239189
 101.9457347  94.3884353  28.8349189 104.5377347  91.9924353  27.5889189
 104.1497347  91.7524353  26.4409189 104.6147347  91.0654353  28.5459189
 105.0277347  91.2264353  29.4639189 104.0997347  89.7174353  28.3439189
 104.2887347  89.4564353  27.3029189 104.8207347  88.7374353  29.2739189
 104.4997347  87.7234353  29.0349189 105.8917347  88.7874353  29.0769189
 104.5797347  88.9944353  30.7549189 104.8487347  90.0234353  30.9939189
 103.5177347  88.8824353  30.9759189 105.3827347  88.0434353  31.6279189
 105.1057347  87.0144353  31.3979189 106.4437347  88.1464353  31.3999189
 105.1497347  88.3164353  33.1049189 105.3857347  89.3584353  33.3219189
 104.0947347  88.1734353  33.3369189 105.9707347  87.4324353  33.9769189
 106.1487347  87.9084353  34.8839189 105.4607347  86.5424353  34.1469189
 106.8767347  87.2284353  33.5089189 102.5967347  89.6254353  28.5739189
 101.9897347  88.6224353  28.1849189 101.9857347  90.6384353  29.1909189
 102.4637347  91.4794353  29.5149189 100.5597347  90.6204353  29.4549189
 100.2887347  89.6354353  29.8349189 100.3437347  91.3374353  30.2469189
  99.6817347  90.9364353  28.2649189  98.4627347  90.7574353  28.3479189
 100.2657347  91.4014353  27.1639189 101.2677347  91.5744353  27.0849189
  99.5117347  91.7084353  25.9579189  98.5207347  92.0574353  26.2489189
 100.2047347  92.8144353  25.1579189 100.3127347  93.6924353  25.7949189
 101.2107347  92.4824353  24.8999189  99.4787347  93.2214353  23.8789189
 100.1837347  93.6974353  23.1969189  99.1017347  92.3304353  23.3769189
  98.3267347  94.1704353  24.1599189  97.5767347  93.6664353  24.7699189
  98.6867347  95.0224353  24.7359189  97.6907347  94.6584353  22.8679189
  98.4337347  95.1974353  22.2809189  97.3757347  93.8004353  22.2739189
  96.5207347  95.5434353  23.1149189  96.2457347  96.0114353  22.2279189
  95.7237347  94.9754353  23.4679189  96.7727347  96.2634353  23.8219189
  99.3687347  90.4584353  25.0999189 100.3547347  89.7794353  24.7999189
  98.1317347  90.1624353  24.7079189  97.2957347  90.6744353  24.9879189
  97.8977347  89.0424353  23.8189189  98.2697347  88.1274353  24.2799189
  96.8257347  88.9124353  23.6719189  98.5727347  89.2434353  22.4759189
  98.6377347  90.3494353  21.9389189  99.0847347  88.1464353  21.9249189
  99.0117347  87.2074353  22.3169189  99.8117347  88.2404353  20.6709189
  99.8977347  87.2514353  20.2219189  99.2547347  88.8614353  19.9699189
 101.1937347  88.8254353  20.8849189 101.8797347  88.5274353  21.8689189
 101.6127347  89.6754353  19.9499189 101.0647347  89.9504353  19.1349189
 102.9297347  90.2894353  20.0339189 103.6747347  89.4984353  20.1149189
 103.2177347  91.1034353  18.7699189 104.2697347  91.3874353  18.7719189
 103.0617347  90.4634353  17.9019189 102.3737347  92.3664353  18.6009189
 102.2167347  92.8264353  19.5769189 102.9227347  93.0864353  17.9929189
 101.0287347  92.0914353  17.9569189 100.6177347  90.9134353  17.9119189
 100.3827347  93.0554353  17.4959189 103.0337347  91.1714353  21.2719189
 102.0597347  91.8034353  21.6899189 104.2287347  91.2054353  21.8639189
 105.0487347  90.6984353  21.5319189 104.4487347  91.9974353  23.0669189
 103.5767347  91.9164353  23.7169189 105.6627347  91.4624353  23.8479189
 105.8297347  92.1114353  24.7069189 105.3877347  90.0484353  24.3409189
 106.2537347  89.6804353  24.8919189 104.5167347  90.0544353  24.9959189
 105.1967347  89.3964353  23.4889189 106.9237347  91.4834353  22.9789189
 106.8117347  90.7574353  22.1739189 107.0167347  92.4644353  22.5129189
 108.1927347  91.1794353  23.7439189 109.0437347  91.2124353  23.0639189
 108.3287347  91.9204353  24.5319189 108.1207347  90.1864353  24.1879189
 104.6327347  93.4614353  22.6909189 105.2337347  93.7894353  21.6589189
 104.0977347  94.3704353  23.5479189 103.6137347  94.1274353  24.4129189
 104.1817347  95.7984353  23.2809189 104.3157347  95.9314353  22.2069189
 102.8997347  96.4984353  23.7209189 102.8067347  96.4144353  24.8039189
 102.9817347  97.5604353  23.4889189 101.6347347  95.9504353  23.0759189
 101.8017347  94.9134353  22.7829189 100.8297347  95.9484353  23.8109189
 101.1997347  96.7484353  21.8609189 101.4547347  97.9494353  21.7659189
 100.5357347  96.0804353  20.9249189 100.3467347  95.0854353  21.0459189
 100.2147347  96.5624353  20.0849189 105.3727347  96.4174353  24.0099189
 105.7747347  95.9374353  25.0749189 105.9517347  97.4834353  23.4639189
 105.6337347  98.1254353  22.1759189 104.5697347  98.3474353  22.0899189
 105.8947347  97.4854353  21.3329189 106.4597347  99.3774353  22.1949189
 105.8837347 100.2184353  22.5809189 106.7827347  99.6464353  21.1889189
 107.6267347  99.0884353  23.0679189 108.0227347 100.0004353  23.5159189
 108.4397347  98.6304353  22.5049189 107.0817347  98.1344353  24.1349189
 107.8237347  97.4184353  24.4899189 106.6457347  98.8914353  25.3799189
 105.4797347  99.2534353  25.5519189 107.6187347  99.1274353  26.2609189
 108.5787347  98.7974353  26.1579189 107.3677347  99.8984353  27.4719189
 106.5067347  99.4884353  27.9989189 108.5777347  99.8064353  28.4169189
 109.4687347 100.1044353  27.8639189 108.4157347 100.7514353  29.5939189
 109.2837347 100.6694353  30.2489189 108.3317347 101.7754353  29.2299189
 107.5157347 100.4894353  30.1499189 108.7637347  98.3764353  28.8999189
 109.6237347  98.3264353  29.5679189 107.8697347  98.0534353  29.4339189
 108.9307347  97.7224353  28.0439189 107.0537347 101.3404353  27.0999189
 107.5777347 101.8784353  26.1149189 106.1897347 101.9794353  27.8929189
 105.8287347 101.6004353  28.7679189 105.6847347 103.3064353  27.5529189
 105.6277347 103.3474353  26.4649189 104.3027347 103.5084353  28.1779189
 103.8567347 104.4254353  27.7939189 103.6457347 102.6884353  27.8879189
 104.3877347 103.5744353  29.5899189 104.6767347 102.7064353  29.9409189
 106.6077347 104.4364353  27.9919189 106.3607347 105.5864353  27.6139189
 107.6497347 104.1494353  28.7689189 107.8687347 103.2074353  29.0939189
 108.5827347 105.1674353  29.2309189 108.2537347 106.1344353  28.8519189
 108.6067347 105.2834353  30.7699189 109.2877347 106.0894353  31.0419189
 107.2237347 105.6244353  31.2979189 107.2577347 105.7024353  32.3849189
 106.8977347 106.5754353  30.8759189 106.5217347 104.8404353  31.0129189
 109.1227347 103.9984353  31.4009189 109.1307347 104.1034353  32.4859189
 108.4727347 103.1694353  31.1219189 110.1347347 103.8004353  31.0479189
 109.9707347 104.8374353  28.6979189 110.2807347 103.6904353  28.3619189
 110.8137347 105.8644353  28.6279189 110.5617347 106.8154353  28.8979189
 112.1827347 105.7304353  28.1579189 112.3557347 104.6804353  27.9219189
 112.4217347 106.5494353  26.8809189 113.4147347 106.3174353  26.4959189
 111.7047347 106.2344353  26.1229189 112.3087347 108.0554353  27.0669189
 111.3067347 108.3044353  27.4169189 113.0057347 108.3794353  27.8399189
 112.5967347 108.8074353  25.7759189 112.7427347 109.8644353  25.9969189
 113.5277347 108.4404353  25.3429189 111.4717347 108.6534353  24.7619189
 111.7787347 109.0914353  23.8119189 111.2907347 107.5944353  24.5799189
 110.2097347 109.2984353  25.2189189 109.5577347 109.3944353  24.4139189
 109.7667347 108.7124353  25.9549189 110.4217347 110.2394353  25.6069189
 113.1487347 106.1764353  29.2459189 112.8027347 106.9584353  30.1359189
 114.3737347 105.6614353  29.1639189 114.6807347 105.0264353  28.4269189
 115.3927347 105.9814353  30.1549189 115.0397347 105.6964353  31.1459189
 116.6777347 105.1894353  29.8769189 116.9677347 105.3434353  28.8379189
 117.8147347 105.6894353  30.7589189 118.7177347 105.1164353  30.5479189
 117.9977347 106.7444353  30.5529189 117.5427347 105.5664353  31.8069189
 116.4337347 103.7044353  30.0889189 117.3517347 103.1524353  29.8889189
 116.1227347 103.5304353  31.1189189 115.6507347 103.3644353  29.4109189
 115.6527347 107.4804353  30.1469189 115.7617347 108.1034353  29.0829189
 115.7507347 108.0664353  31.3389189 115.6847347 107.5584353  32.2209189
 115.9617347 109.4874353  31.4959189 116.7207347 109.6464353  32.2619189
 116.3607347 109.8874353  30.5639189 114.7227347 110.2714353  31.8699189
 114.8497347 111.4124353  32.3299189 113.5357347 109.6984353  31.6899189
 113.3987347 108.7694353  31.2909189 112.3117347 110.3874353  32.0649189
 112.3457347 111.3864353  31.6309189 111.0887347 109.6494353  31.5229189
 111.1357347 108.6044353  31.8289189 110.1877347 110.0724353  31.9679189
 110.9807347 109.7224353  30.0149189 111.4517347 110.7204353  29.4289189
 110.4147347 108.7854353  29.4159189 112.2027347 110.5064353  33.5799189
 112.7467347 109.6944353  34.3329189 111.4877347 111.5364353  34.0209189
 111.1047347 112.2554353  33.4069189 111.1787347 111.7414353  35.4289189
 111.8337347 111.1304353  36.0499189 111.4177347 113.1944353  35.8309189
 110.8077347 113.8434353  35.2019189 111.0827347 113.3394353  36.8579189
 112.8757347 113.6194353  35.7179189 113.4957347 112.9454353  36.3089189
 113.2007347 113.5254353  34.6819189 113.0967347 115.0474353  36.1869189
 112.6537347 115.1774353  37.1739189 114.1657347 115.2344353  36.2899189
 112.4957347 116.0614353  35.2239189 111.4377347 115.8434353  35.0819189
 112.5597347 117.0584353  35.6599189 113.1847347 116.0534353  33.9029189
 112.8757347 116.8744353  33.3449189 114.2137347 116.1004353  34.0479189
 112.9467347 115.1794353  33.3929189 109.7287347 111.3344353  35.6599189
 108.8347347 111.7614353  34.9209189 109.5007347 110.5044353  36.6759189
 110.2017347 110.2634353  37.3769189 108.2137347 109.8604353  36.8779189
 107.4967347 110.3554353  36.2229189 108.2537347 108.3634353  36.4939189
 107.2777347 107.9264353  36.7049189 108.5397347 108.2064353  35.0099189
 108.5647347 107.1474353  34.7539189 107.7567347 108.7004353  34.4339189
 109.5027347 108.6594353  34.7749189 109.2927347 107.6234353  37.3239189
 109.3047347 106.5714353  37.0379189 110.2767347 108.0584353  37.1479189
 109.0417347 107.7094353  38.3809189 107.7617347 110.0134353  38.3239189
 108.5647347 110.1504353  39.2539189 106.4407347 109.9904353  38.4859189
 105.7897347 110.0094353  37.7009189 105.7777347 109.9364353  39.7789189
 106.4707347 110.2314353  40.5669189 104.5977347 110.9084353  39.8239189
 104.9897347 111.9214353  39.7329189 103.9767347 110.7274353  38.9469189
 103.6997347 110.8564353  41.0609189 103.4567347 109.8144353  41.2669189
 104.4197347 111.4134353  42.2759189 103.7607347 111.3654353  43.1429189
 105.3167347 110.8244353  42.4689189 104.6997347 112.4504353  42.0899189
 102.4047347 111.6094353  40.8049189 101.7757347 111.5644353  41.6939189
 102.6287347 112.6504353  40.5719189 101.8797347 111.1544353  39.9649189
 105.3047347 108.5064353  40.0039189 104.4677347 107.9974353  39.2449189
 105.8557347 107.8584353  41.0669189 106.4687347 108.3494353  41.7179189
 105.6877347 106.4644353  41.4409189 105.4687347 105.9074353  40.5299189
 106.9667347 105.9264353  42.0899189 107.0997347 106.4374353  43.0439189
 106.8117347 104.8704353  42.3129189 108.2697347 106.0544353  41.3029189
 108.3857347 107.0904353  40.9839189 109.4417347 105.6734353  42.1919189
 110.3707347 105.7654353  41.6289189 109.4737347 106.3374353  43.0559189
 109.3227347 104.6444353  42.5299189 108.2397347 105.1924353  40.0549189
 109.1797347 105.3024353  39.5139189 108.1037347 104.1484353  40.3369189
 107.4137347 105.5064353  39.4159189 104.5367347 106.2944353  42.4259189
 104.1207347 107.2554353  43.0789189 104.0057347 105.0804353  42.5549189
 104.2277347 103.8954353  41.7069189 105.2887347 103.6714353  41.6009189
 103.8307347 104.0404353  40.7019189 103.4997347 102.7984353  42.4369189
 104.1817347 102.2384353  43.0769189 103.0647347 102.0874353  41.7349189
 102.4437347 103.4614353  43.2419189 102.1847347 102.8704353  44.1209189
 101.5287347 103.5934353  42.6649189 103.0547347 104.8094353  43.6359189
 102.3057347 105.5924353  43.7529189 103.7627347 104.7284353  44.9789189
 104.9907347 104.6384353  45.0569189 102.9677347 104.7654353  46.0469189
 101.9487347 104.7874353  46.0019189 103.5157347 104.7774353  47.3969189
 104.5487347 105.1144353  47.3089189 102.7067347 105.7374353  48.2789189
 103.1677347 105.7764353  49.2659189 102.7727347 106.7394353  47.8559189
 101.2307347 105.3724353  48.4429189 100.6577347 106.2794353  48.6339189
 100.8607347 104.9534353  47.5069189 100.9817347 104.3804353  49.5659189
 101.8497347 104.2474353  50.4549189  99.9147347 103.7314353  49.5599189
 103.5547347 103.4004353  48.0469189 103.9377347 103.3034353  49.2179189
 103.1827347 102.3404353  47.3289189 102.9607347 102.3794353  46.3339189
 103.0597347 101.0144353  47.9179189 103.4877347 101.0904353  48.9179189
 101.5807347 100.6074353  47.9749189 101.4947347  99.6564353  48.5009189
 101.0317347 101.3464353  48.5589189 100.9347347 100.4774353  46.6149189
 100.3217347 101.5684353  46.0119189 100.3067347 102.5194353  46.5249189
  99.7317347 101.4584353  44.7689189  99.2597347 102.3174353  44.3139189
  99.7477347 100.2474353  44.1109189  99.1607347 100.1354353  42.8729189
  99.2597347  99.2174353  42.5459189 100.3497347  99.1504353  44.6879189
 100.3617347  98.2034353  44.1699189 100.9377347  99.2684353  45.9329189
 101.4067347  98.4064353  46.3829189 103.8487347  99.9324353  47.1909189
 104.0977347  98.8754353  47.7819189 104.2517347 100.1554353  45.9429189
 104.1197347 101.0354353  45.4449189 104.9307347  99.1224353  45.1819189
 104.7077347  98.1524353  45.6259189 104.5297347  99.1084353  44.1679189
 106.4337347  99.2984353  45.1139189 106.9917347 100.1904353  45.7589189
 107.0997347  98.4474353  44.3339189 106.6617347  97.6724353  43.8359189
 108.5307347  98.5574353  44.1259189 108.7297347  98.5964353  43.0549189
 108.8777347  99.5004353  44.5489189 109.3307347  97.4234353  44.7329189
 109.0337347  96.9664353  45.8399189 110.3497347  96.9604353  44.0119189
 110.5717347  97.2994353  43.0759189 111.2527347  95.9204353  44.4889189
 110.9027347  95.5654353  45.4579189 111.2697347  94.7264353  43.5339189
 111.6217347  95.0684353  42.5609189 112.2087347  93.6424353  44.0439189
 112.2057347  92.8024353  43.3499189 113.2187347  94.0444353  44.1229189
 111.8747347  93.3034353  45.0249189 109.9477347  94.1864353  43.4139189
 109.9607347  93.4224353  42.7999189 112.6537347  96.5034353  44.6279189
 113.1207347  97.2214353  43.7409189 113.3177347  96.1874353  45.7349189
 112.9797347  95.5224353  46.4309189 114.6107347  96.7804353  46.0489189
 114.6387347  97.7974353  45.6589189 114.8017347  96.8164353  47.5639189
 113.9587347  97.3454353  48.0079189 114.7717347  95.7944353  47.9419189
 116.0847347  97.4694353  48.0369189 116.9437347  96.9064353  47.6719189
 116.1637347  98.4744353  47.6229189 116.1147347  97.5314353  49.5559189
 115.3107347  98.1774353  49.9089189 115.9267347  96.5384353  49.9629189
 117.4417347  98.0474353  50.0759189 117.4717347  97.9484353  51.1609189
 118.2517347  97.4364353  49.6779189 117.6587347  99.4674353  49.6999189
 118.5517347  99.8034353  50.1139189 117.7047347  99.5494353  48.6639189
 116.8717347 100.0454353  50.0579189 115.7347347  95.9884353  45.3939189
 115.7967347  94.7614353  45.5259189 116.6297347  96.6854353  44.6869189
 116.5477347  97.6854353  44.5019189 117.8157347  96.0704353  44.1109189
 117.9427347  95.0834353  44.5559189 117.6867347  95.8454353  42.5879189
 118.5537347  95.2774353  42.2509189 116.4347347  95.0414353  42.2749189
 116.3587347  94.8914353  41.1979189 116.4897347  94.0734353  42.7729189
 115.5567347  95.5824353  42.6289189 117.6757347  97.1694353  41.8449189
 117.5837347  96.9854353  40.7749189 116.8307347  97.7694353  42.1829189
 118.6037347  97.7054353  42.0429189 119.0167347  96.9544353  44.4199189
 118.8917347  98.1604353  44.6439189 120.1947347  96.3344353  44.4289189
 120.3077347  95.3444353  44.2109189 121.4447347  97.0114353  44.7529189
 121.2427347  98.0654353  44.9419189 122.0807347  96.4514353  46.0339189
 122.3177347  95.4004353  45.8719189 123.3727347  97.1874353  46.3529189
 123.8097347  96.7774353  47.2639189 124.0737347  97.0654353  45.5269189
 123.1617347  98.2474353  46.4969189 121.1057347  96.5484353  47.1959189
 121.5717347  96.1474353  48.0959189 120.8377347  97.5924353  47.3599189
 120.2077347  95.9754353  46.9659189 122.3897347  96.8604353  43.5689189
 122.6837347  95.7374353  43.1409189 122.8627347  97.9884353  43.0439189
 122.5787347  98.9144353  43.3639189 123.8347347  98.0164353  41.9579189
 124.2137347  97.0104353  41.7789189 123.1907347  98.4934353  40.6539189
 122.8837347  99.5314353  40.7809189 123.9487347  98.4784353  39.8709189
 121.9827347  97.6894353  40.1719189 121.2447347  97.6744353  40.9739189
 121.3537347  98.3444353  38.9519189 120.4957347  97.7564353  38.6249189
 121.0267347  99.3524353  39.2079189 122.0867347  98.3944353  38.1469189
 122.3787347  96.2574353  39.8609189 121.5037347  95.7034353  39.5199189
 123.1387347  96.2514353  39.0799189 122.7777347  95.7874353  40.7599189
 124.9747347  98.9374353  42.3629189 124.7527347 100.1224353  42.6339189
 126.1907347  98.3924353  42.4099189 126.3877347  97.4254353  42.1529189
 127.3657347  99.1484353  42.8409189 128.1977347  98.4514353  42.9399189
 127.7587347 100.1974353  41.7989189 126.8797347 100.7834353  41.5289189
 128.4797347 100.8874353  42.2379189 128.3527347  99.5824353  40.5479189
 128.0697347 100.0854353  39.4419189 129.1057347  98.5924353  40.6689189
 127.1217347  99.7944353  44.2019189 127.5287347 100.9284353  44.4609189
 126.4407347  99.0584353  45.0799189 126.0847347  98.1304353  44.8519189
 126.1217347  99.4674353  46.4449189 125.6297347  98.6064353  46.8969189
 127.3877347  99.8134353  47.2399189 127.9757347 100.5414353  46.6809189
 127.1047347 100.2864353  48.1799189 128.2417347  98.5964353  47.5299189
 127.6797347  97.4864353  47.6389189 129.4757347  98.7474353  47.6479189
 125.1567347 100.6444353  46.5059189 124.9947347 101.2444353  47.5759189
 124.5067347 100.9944353  45.3979189 124.6797347 100.5714353  44.4859189
 123.4787347 102.0244353  45.3879189 123.5007347 102.5424353  46.3469189
 123.7367347 103.0684353  44.2979189 124.7367347 103.4814353  44.4279189
 123.7167347 102.5804353  43.3229189 122.7227347 104.2034353  44.3089189
 121.7487347 103.8204353  44.0049189 122.6137347 104.5804353  45.3259189
 123.1237347 105.3444353  43.3899189 124.0917347 105.7404353  43.6969189
 123.2397347 104.9734353  42.3719189 122.0837347 106.4544353  43.4159189
 121.1307347 106.0634353  43.0599189 121.9307347 106.7804353  44.4449189
 122.4777347 107.6234353  42.5829189 121.6437347 107.9874353  42.0789189
 122.8657347 108.3704353  43.1939189 123.1987347 107.3304353  41.8929189
 122.1177347 101.3734353  45.1819189 122.0097347 100.3354353  44.5229189
 121.0837347 101.9904353  45.7459189 121.1357347 102.9164353  46.1709189
 119.7637347 101.3764353  45.8009189 119.8717347 100.2944353  45.7279189
 119.0897347 101.7114353  47.1279189 119.1017347 102.7914353  47.2759189
 118.0437347 101.4074353  47.0879189 119.7617347 101.0374353  48.3059189
 120.3377347  99.9444353  48.1189189 119.7147347 101.5964353  49.4209189
 118.9107347 101.8544353  44.6309189 118.7997347 103.0594353  44.3849189
 118.3077347 100.9064353  43.9159189 118.4377347  99.9094353  44.0889189
 117.4017347 101.1944353  42.8159189 117.1817347 102.2614353  42.7989189
 118.0347347 100.8434353  41.4669189 118.2937347  99.7844353  41.4599189
 117.2997347 100.9974353  40.6769189 119.2697347 101.6564353  41.1569189
 120.5127347 101.2754353  41.6429189 120.5957347 100.3854353  42.2489189
 121.6447347 102.0144353  41.3659189 122.6037347 101.7034353  41.7519189
 121.5437347 103.1504353  40.5939189 122.6717347 103.8874353  40.3149189
 122.4307347 104.6574353  39.7579189 120.3227347 103.5514353  40.0999189
 120.2467347 104.4434353  39.4949189 119.1947347 102.8054353  40.3829189
 118.2377347 103.1224353  39.9949189 116.1217347 100.3994353  43.0289189
 116.1027347  99.4204353  43.7819189 115.0437347 100.8344353  42.3809189
 115.0547347 101.5934353  41.6989189 113.7307347 100.2424353  42.6039189
 113.8437347  99.3644353  43.2399189 112.8147347 101.2314353  43.3259189
 112.8417347 102.1884353  42.8049189 111.7877347 100.8694353  43.2749189
 113.1897347 101.4434353  44.7629189 114.2027347 102.3214353  45.1049189
 114.7227347 102.8654353  44.3299189 114.5567347 102.5104353  46.4249189
 115.3467347 103.2014353  46.6789189 113.9017347 101.8174353  47.4199189
 114.1777347 101.9654353  48.4539189 112.8937347 100.9354353  47.0929189
 112.3787347 100.3914353  47.8709189 112.5437347 100.7484353  45.7709189
 111.7567347 100.0524353  45.5199189 113.1237347  99.7944353  41.2849189
 113.1747347 100.5204353  40.2879189 112.5457347  98.5994353  41.2929189
 112.4327347  98.0424353  42.1399189 112.0137347  97.9584353  40.1009189
 112.2997347  98.5224353  39.2129189 112.5877347  96.5474353  39.9629189
 113.6607347  96.6084353  40.1419189 112.1647347  95.9384353  40.7629189
 112.3787347  95.7964353  38.6489189 111.3117347  95.7684353  38.4259189
 113.0707347  96.5054353  37.4999189 112.9057347  95.9494353  36.5769189
 112.6637347  97.5114353  37.3949189 114.1407347  96.5654353  37.7009189
 112.9007347  94.3794353  38.7899189 112.7527347  93.8424353  37.8529189
 113.9637347  94.4054353  39.0289189 112.3617347  93.8704353  39.5889189
 110.4927347  97.9224353  40.2019189 109.9437347  97.3624353  41.1569189
 109.8237347  98.5244353  39.2229189 110.2817347  98.9884353  38.4379189
 108.3727347  98.5844353  39.1689189 107.9807347  98.0424353  40.0289189
 107.8667347 100.0314353  39.2419189 108.3397347 100.6114353  38.4489189
 106.7947347 100.0404353  39.0469189 108.1277347 100.7044353  40.5579189
 109.3407347 101.3244353  40.8059189 110.1077347 101.3224353  40.0449189
 109.5807347 101.9454353  42.0149189 110.5317347 102.4244353  42.1969189
 108.6067347 101.9544353  42.9889189 108.7927347 102.4394353  43.9359189
 107.3937347 101.3424353  42.7529189 106.6287347 101.3484353  43.5149189
 107.1577347 100.7224353  41.5439189 106.2057347 100.2454353  41.3649189
 107.8857347  97.9454353  37.8759189 108.6747347  97.6304353  36.9829189
 106.5747347  97.7514353  37.7859189 105.9197347  97.8624353  38.5599189
 105.9717347  97.3524353  36.5259189 106.7117347  96.8004353  35.9469189
 104.7757347  96.4304353  36.7609189 104.1667347  96.8384353  37.5679189
 104.1537347  96.4214353  35.8659189 105.1637347  95.0014353  37.1079189
 106.2227347  94.8504353  36.8999189 105.0207347  94.8334353  38.1749189
 104.3417347  93.9954353  36.3199189 103.2827347  94.1554353  36.5219189
 104.4917347  94.1614353  35.2529189 104.6957347  92.6184353  36.6509189
 104.2927347  92.2184353  37.4979189 105.5027347  91.8474353  35.9319189
 106.0827347  92.2884353  34.8269189 105.9137347  93.2424353  34.5079189
 106.6987347  91.6744353  34.2939189 105.7357347  90.6024353  36.3339189
 105.2967347  90.2504353  37.1849189 106.3537347  89.9984353  35.7919189
 105.5467347  98.5884353  35.7389189 105.2067347  99.6314353  36.3029189
 105.5757347  98.4604353  34.4109189 105.7877347  97.5944353  33.9159189
 105.2917347  99.6074353  33.5559189 106.0217347 100.3834353  33.7829189
 105.4187347  99.2074353  32.0869189 106.4637347  98.9964353  31.8609189
 104.8637347  98.2854353  31.9159189 104.9097347 100.2794353  31.1449189
 104.1697347  99.9384353  30.1989189 105.2467347 101.4634353  31.3519189
 103.9077347 100.1834353  33.8289189 103.6907347 101.3864353  33.6449189
 102.9647347  99.3504353  34.2649189 103.1067347  98.3514353  34.4149189
 101.6267347  99.8234353  34.5669189 101.3427347 100.5644353  33.8199189
 100.9327347  98.9894353  34.4679189 101.4547347 100.4334353  35.9399189
 100.3977347 101.0094353  36.2149189 102.4597347 100.3224353  36.8069189
 103.3417347  99.8554353  36.5959189 102.3797347 100.8704353  38.1539189
 101.3337347 100.7954353  38.4519189 103.2747347 100.0664353  39.1049189
 104.2827347 100.0134353  38.6919189 103.3477347 100.5894353  40.0589189
 102.7577347  98.6614353  39.3429189 101.5337347  98.4464353  39.2299189
 103.5777347  97.7714353  39.6519189 102.7727347 102.3394353  38.2289189
 102.3877347 103.0164353  39.1879189 103.5167347 102.8474353  37.2529189
 103.7967347 102.3284353  36.4209189 104.0017347 104.2224353  37.2999189
 104.5057347 104.4034353  38.2489189 105.0297347 104.4724353  36.1849189
 104.5697347 104.2364353  35.2259189 105.4507347 105.9354353  36.1679189
 106.1787347 106.0954353  35.3729189 104.5777347 106.5634353  35.9919189
 105.8977347 106.1964353  37.1269189 106.2487347 103.5684353  36.3809189
 106.8197347 103.9264353  37.2379189 105.9067347 102.5624353  36.6229189
 107.1637347 103.4984353  35.1779189 108.0027347 102.8384353  35.3969189
 106.6107347 103.1104353  34.3219189 107.5377347 104.4954353  34.9469189
 102.8137347 105.1674353  37.1809189 102.0587347 105.1174353  36.2029189
 102.6477347 106.0374353  38.1799189 103.2987347 106.1564353  38.9559189
 101.4757347 106.9054353  38.2209189 100.6127347 106.2724353  38.0129189
 101.3317347 107.5454353  39.6019189 102.2747347 108.0314353  39.8529189
 100.5767347 108.3294353  39.5379189 100.9547347 106.6114353  40.7519189
 101.6927347 105.8104353  40.8029189 100.9657347 107.3704353  42.0639189
 100.6957347 106.6964353  42.8769189 101.9627347 107.7734353  42.2429189
 100.2467347 108.1884353  42.0169189  99.5927347 105.9804353  40.5119189
  99.3457347 105.3204353  41.3429189  98.8377347 106.7624353  40.4339189
  99.6157347 105.4054353  39.5859189 101.5147347 107.9944353  37.1589189
 100.4987347 108.2354353  36.4979189 102.6467347 108.6624353  36.9699189
 103.5317347 108.4744353  37.4419189 102.6577347 109.7584353  36.0169189
 102.0327347 109.5014353  35.1609189 102.2187347 110.6434353  36.4769189
 104.0547347 110.0794353  35.5409189 105.0467347 109.5294353  36.0249189
 104.1137347 111.0124353  34.5919189 103.2887347 111.4934353  34.2349189
 105.3547347 111.4444353  33.9649189 106.1907347 111.0384353  34.5339189
 105.4477347 110.9214353  32.5279189 105.3537347 109.8354353  32.5439189
 104.6017347 111.3064353  31.9589189 106.7287347 111.2894353  31.8049189
 106.7867347 112.3714353  31.6889189 107.5887347 110.9864353  32.4029189
 106.7927347 110.6234353  30.4409189 107.8087347 110.6864353  30.0509189
 106.5547347 109.5644353  30.5399189 105.8287347 111.2734353  29.4619189
 104.8067347 111.1334353  29.8139189 106.0117347 112.3474353  29.4339189
 105.9577347 110.7144353  28.0889189 105.2817347 111.1874353  27.4569189
 106.9247347 110.8704353  27.7399189 105.7567347 109.6944353  28.1089189
 105.4277347 112.9644353  33.9669189 104.4117347 113.6404353  33.7809189
 106.6297347 113.4974353  34.1699189 107.4647347 112.9434353  34.3609189
 106.8687347 114.9324353  34.1379189 105.9107347 115.4444353  34.2359189
 107.7637347 115.3624353  35.3019189 108.6867347 114.7844353  35.2709189
 108.0387347 116.4084353  35.1699189 107.1227347 115.1914353  36.6579189
 106.3607347 116.2064353  37.2199189 106.2267347 117.1314353  36.6789189
 105.7717347 116.0534353  38.4589189 105.1847347 116.8544353  38.8839189
 105.9377347 114.8734353  39.1499189 105.3537347 114.7134353  40.3849189
 106.0417347 114.4844353  41.0449189 106.6867347 113.8514353  38.6129189
 106.8147347 112.9274353  39.1579189 107.2737347 114.0134353  37.3739189
 107.8607347 113.2094353  36.9549189 107.5157347 115.3174353  32.8159189
 108.2747347 114.5374353  32.2329189 107.2117347 116.5274353  32.3459189
 106.6007347 117.1824353  32.8329189 107.7287347 117.0304353  31.0809189
 108.4877347 116.3374353  30.7189189 106.6347347 117.1024353  29.9939189
 107.0897347 117.4584353  29.0699189 106.0487347 115.7254353  29.7389189
 105.2787347 115.7944353  28.9699189 106.8367347 115.0504353  29.4039189
 105.6087347 115.3414353  30.6589189 105.5437347 118.0854353  30.3959189
 104.7817347 118.1224353  29.6169189 105.0897347 117.7624353  31.3329189
 105.9777347 119.0774353  30.5259189 108.3397347 118.4044353  31.3109189
 107.9897347 119.1194353  32.2519189 109.2677347 118.7664353  30.4309189
 109.5737347 118.1794353  29.6549189 109.9387347 120.0594353  30.5049189
 109.4967347 120.6224353  31.3269189 111.4327347 119.8744353  30.7789189
 111.8537347 119.1984353  30.0339189 111.9407347 120.8324353  30.6639189
 111.7087347 119.3254353  32.1649189 111.4387347 120.0404353  33.1529189
 112.1977347 118.1814353  32.2659189 109.7397347 120.8454353  29.2139189
 109.8117347 120.2934353  28.1169189 109.5047347 122.0534353  29.2379189
 113.9187347  71.7874353  24.8779189 112.9817347  71.3374353  24.9139189
 113.8367347  72.7214353  24.4289189 114.5677347  71.1924353  24.3239189
 114.4347347  71.9414353  26.2249189 114.4267347  72.9984353  26.4929189
 113.7717347  71.4304353  26.9229189 115.8417347  71.3974353  26.3859189
 116.2647347  70.5194353  25.6339189 116.5687347  71.9204353  27.3719189
 116.2197347  72.6434353  28.0009189 117.9407347  71.5104353  27.6519189
 118.2917347  70.8244353  26.8809189 118.8847347  72.7114353  27.6369189
 118.7177347  73.2804353  26.7219189 118.6337347  73.3674353  28.4699189
 120.3607347  72.3424353  27.7259189 120.5327347  71.4194353  27.1719189
 120.9537347  73.1194353  27.2429189 120.8437347  72.1634353  29.1529189
 120.3267347  72.7824353  30.0829189 121.8407347  71.3054353  29.3329189
 122.2407347  70.8134353  28.5339189 122.2067347  71.1384353  30.2699189
 117.9537347  70.8184353  29.0099189 117.5087347  71.3934353  30.0089189
 118.4587347  69.5894353  29.0449189 118.8597347  69.1124353  28.2379189
 118.4757347  68.8144353  30.2749189 117.5797347  69.0664353  30.8429189
 118.4617347  67.3174353  29.9659189 118.4747347  66.7534353  30.8989189
 117.5607347  67.0704353  29.4049189 119.3397347  67.0594353  29.3739189
 119.7007347  69.1604353  31.1189189 120.6447347  69.8094353  30.6629189
 119.6757347  68.7014353  32.3689189 118.8887347  68.1864353  32.7639189
 120.7847347  68.8964353  33.2979189 121.7207347  68.9094353  32.7399189
 120.6767347  70.2374353  34.0279189 120.7097347  71.0434353  33.2949189
 119.7067347  70.2944353  34.5219189 121.7587347  70.4604353  35.0479189
 123.0427347  70.7994353  34.6559189 123.2697347  70.9044353  33.6049189
 124.0377347  71.0044353  35.5929189 125.0347347  71.2714353  35.2739189
 123.7567347  70.8674353  36.9359189 124.5327347  71.0264353  37.6699189
 122.4837347  70.5274353  37.3399189 122.2617347  70.4194353  38.3909189
 121.4917347  70.3244353  36.3999189 120.4967347  70.0564353  36.7229189
 120.7787347  67.7504353  34.2949189 119.8047347  67.5774353  35.0339189
 121.8627347  66.9784353  34.3179189 122.6747347  67.1244353  33.7189189
 121.9817347  65.8354353  35.2209189 122.8687347  65.2684353  34.9389189
 122.1627347  66.3024353  36.6659189 121.3437347  66.9724353  36.9279189
 122.0937347  65.4404353  37.3289189 123.4827347  67.0134353  36.9149189
 124.3077347  66.3574353  36.6369189 123.5477347  67.8944353  36.2769189
 123.6317347  67.4274353  38.3689189 122.7707347  68.0264353  38.6649189
 123.6347347  66.5384353  38.9999189 124.8537347  68.1894353  38.5989189
 124.8007347  69.2054353  38.5199189 126.0297347  67.6564353  38.9039189
 126.1917347  66.3484353  39.0119189 125.4007347  65.7224353  38.8599189
 127.1077347  65.9654353  39.2479189 127.0727347  68.4594353  39.1039189
 126.9617347  69.4704353  39.0219189 127.9827347  68.0644353  39.3389189
 120.7727347  64.9134353  35.0889189 120.2287347  64.4174353  36.0779189
 120.3447347  64.6924353  33.8479189 120.7757347  65.1314353  33.0339189
 119.2307347  63.8154353  33.4999189 119.2047347  63.7874353  32.4109189
 119.4477347  62.3964353  34.0429189 119.5697347  62.4474353  35.1249189
 118.5537347  61.8034353  33.8499189 120.6507347  61.6824353  33.4439189
 120.5597347  61.6654353  32.3579189 121.5577347  62.2384353  33.6789189
 120.7787347  60.2584353  33.9649189 119.8257347  59.7434353  33.8479189
 121.5097347  59.7174353  33.3639189 121.1987347  60.2194353  35.4279189
 120.4957347  60.8034353  36.0219189 121.1477347  59.1934353  35.7919189
 122.5757347  60.7474353  35.6329189 122.9087347  60.4884353  36.5829189
 123.2137347  60.3404353  34.9199189 122.5677347  61.7834353  35.5389189
 117.8847347  64.3454353  33.9819189 116.9397347  63.5634353  34.1419189
 117.7677347  65.6484353  34.2179189 118.5417347  66.3054353  34.1219189
 116.5197347  66.2694353  34.6389189 115.7437347  65.5054353  34.6739189
 116.6527347  66.8714353  36.0409189 116.8707347  66.0724353  36.7499189
 117.5047347  67.5514353  36.0549189 115.4307347  67.6124353  36.5029189
 114.3837347  66.9354353  37.1049189 114.4477347  65.8654353  37.2399189
 113.2597347  67.6114353  37.5339189 112.4487347  67.0704353  37.9999189
 113.1717347  68.9774353  37.3679189 112.2927347  69.5084353  37.7029189
 114.2087347  69.6644353  36.7729189 114.1427347  70.7344353  36.6419189
 115.3317347  68.9834353  36.3439189 116.1407347  69.5274353  35.8799189
 116.1257347  67.3474353  33.6389189 116.9687347  68.1374353  33.2009189
 114.8427347  67.3784353  33.2819189 114.1317347  66.7674353  33.6839189
 114.3307347  68.2994353  32.2709189 115.1057347  69.0214353  32.0129189
 113.9567347  67.5464353  30.9919189 114.8167347  66.9544353  30.6789189
 113.1567347  66.8454353  31.2289189 113.5087347  68.4064353  29.8099189
 112.7407347  69.0954353  30.1609189 114.6697347  69.2264353  29.2699189
 114.3287347  69.8304353  28.4299189 115.0507347  69.8794353  30.0549189
 115.4637347  68.5574353  28.9369189 112.9097347  67.5404353  28.7159189
 112.5967347  68.1704353  27.8829189 113.6557347  66.8244353  28.3689189
 112.0467347  67.0034353  29.1089189 113.1237347  69.0344353  32.8369189
 112.1167347  68.3844353  33.1879189 113.1607347  70.3634353  32.9539189
 114.3267347  71.2554353  32.8319189 114.5197347  71.5264353  31.7939189
 115.2337347  70.7874353  33.2129189 113.9327347  72.4394353  33.6469189
 114.4107347  73.3454353  33.2749189 114.2417347  72.3184353  34.6849189
 112.4537347  72.5364353  33.5399189 112.1607347  73.1474353  32.6859189
 112.0257347  73.0024353  34.4269189 111.9607347  71.0914353  33.3819189
 111.5287347  70.6904353  34.2989189 110.8517347  70.9924353  32.3449189
 111.1007347  70.8254353  31.1499189 109.6157347  71.0994353  32.8189189
 109.4017347  71.2214353  33.8089189 108.4427347  71.0514353  31.9619189
 108.7507347  70.6444353  30.9989189 107.3667347  70.1394353  32.5609189
 107.1127347  70.5164353  33.5519189 106.4687347  70.2224353  31.9479189
 107.7247347  68.6574353  32.6889189 108.6087347  68.5724353  33.3209189
 106.5897347  67.8924353  33.3439189 106.8607347  66.8404353  33.4269189
 106.4027347  68.2984353  34.3379189 105.6887347  67.9884353  32.7379189
 108.0557347  68.0624353  31.3299189 108.3067347  67.0084353  31.4459189
 107.1937347  68.1594353  30.6709189 108.9047347  68.5924353  30.8979189
 107.8737347  72.4494353  31.7459189 107.9197347  73.3114353  32.6259189
 107.3287347  72.6574353  30.5479189 107.3087347  71.9544353  29.8089189
 106.7047347  73.9224353  30.1809189 106.3777347  73.8584353  29.1429189
 105.4807347  74.1754353  31.0639189 105.8057347  74.2804353  32.0989189
 105.0247347  75.1224353  30.7759189 104.4467347  73.0914353  30.9839189
 103.6767347  72.9344353  29.8429189 103.8237347  73.6004353  29.0049189
 102.7247347  71.9384353  29.7629189 102.1307347  71.8284353  28.8679189
 102.5327347  71.0844353  30.8279189 101.7877347  70.3054353  30.7679189
 103.2937347  71.2264353  31.9709189 103.1457347  70.5574353  32.8059189
 104.2447347  72.2254353  32.0449189 104.8377347  72.3324353  32.9409189
 107.6977347  75.0774353  30.2699189 108.7567347  75.0324353  29.6359189
 107.3757347  76.1144353  31.0449189 106.5507347  76.1344353  31.6439189
 108.1827347  77.3254353  31.1069189 108.8997347  77.2734353  30.2879189
 107.2947347  78.5594353  30.9399189 107.9037347  79.4574353  31.0429189
 106.8787347  78.5704353  29.9319189 106.1647347  78.6024353  31.9479189
 105.8917347  77.5614353  32.5809189 105.5477347  79.6764353  32.1079189
 108.9817347  77.4304353  32.3999189 109.3677347  78.5354353  32.7939189
 109.2367347  76.3094353  33.0659189 108.9257347  75.3834353  32.7719189
 110.0017347  76.3284353  34.2999189 109.7187347  77.2174353  34.8629189
 109.6877347  75.0934353  35.1429189 109.8787347  74.2004353  34.5479189
 110.3697347  75.0614353  35.9929189 108.2577347  75.0484353  35.6559189
 108.0237347  75.9814353  36.1679189 107.5697347  74.9654353  34.8139189
 108.0457347  73.8824353  36.6019189 108.1647347  72.9474353  36.0549189
 108.8147347  73.9004353  37.3739189 106.7307347  73.9094353  37.2299189
 106.6447347  74.3864353  38.1279189 105.6387347  73.3584353  36.7179189
 105.6597347  72.7304353  35.5529189 106.5307347  72.6614353  35.0259189
 104.8047347  72.3154353  35.1819189 104.4947347  73.4374353  37.3919189
 104.4647347  73.9174353  38.2909189 103.6477347  73.0174353  37.0089189
 111.4947347  76.3934353  34.0029189 111.9807347  75.8354353  33.0149189
 112.2217347  77.0884353  34.8729189 111.8207347  77.5414353  35.6939189
 113.6617347  77.2784353  34.7499189 114.0267347  76.7164353  33.8909189
 114.0197347  78.7544353  34.4989189 113.6617347  79.3454353  35.3419189
 115.5267347  78.9284353  34.4029189 115.7607347  79.9784353  34.2249189
 115.9907347  78.6054353  35.3349189 115.9107347  78.3264353  33.5789189
 113.3377347  79.2604353  33.2379189 113.6017347  80.3054353  33.0759189
 113.6647347  78.6664353  32.3839189 112.2567347  79.1724353  33.3489189
 114.3187347  76.7754353  36.0269189 113.8997347  77.1404353  37.1309189
 115.3477347  75.9464353  35.8759189 115.6747347  75.6164353  34.9679189
 116.1097347  75.4284353  37.0019189 115.5317347  75.5704353  37.9149189
 116.3737347  73.9304353  36.8439189 115.4267347  73.4334353  36.6349189
 117.0097347  73.7824353  35.9719189 117.0277347  73.2414353  38.0419189
 117.8497347  73.8664353  38.3919189 116.0387347  73.0884353  39.1839189
 116.5267347  72.5954353  40.0249189 115.6867347  74.0724353  39.4949189
 115.1917347  72.4874353  38.8539189 117.5917347  71.8914353  37.6319189
 118.0537347  71.4124353  38.4949189 116.7867347  71.2604353  37.2549189
 118.3397347  72.0314353  36.8509189 117.4267347  76.1844353  37.0999189
 118.1927347  76.2334353  36.1289189 117.6897347  76.7474353  38.2819189
 117.1077347  76.6034353  39.1069189 118.8277347  77.6224353  38.5189189
 119.4727347  77.5874353  37.6409189 118.3977347  79.0944353  38.7109189
 119.2957347  79.7104353  38.7569189 117.5607347  79.5694353  37.5349189
 117.2697347  80.6084353  37.6919189 118.1447347  79.4904353  36.6179189
 116.6677347  78.9504353  37.4509189 117.6367347  79.2614353  40.0169189
 117.3417347  80.3044353  40.1359189 116.7467347  78.6324353  40.0029189
 118.2757347  78.9684353  40.8499189 119.5827347  77.1344353  39.7479189
 119.0727347  76.3584353  40.5629189 120.8187347  77.6124353  39.8679189
 121.2357347  78.2444353  39.1839189 121.7097347  77.2924353  40.9769189
 121.1997347  76.6324353  41.6789189 122.9517347  76.5574353  40.4759189
 122.6347347  75.6914353  39.8939189 123.4977347  77.2144353  39.7989189
 123.8987347  76.0894353  41.5719189 123.8297347  76.7694353  42.4209189
 123.5837347  75.1074353  41.9239189 125.3417347  76.0144353  41.1059189
 126.2177347  75.6944353  41.9359189 125.6017347  76.2734353  39.9129189
 122.0947347  78.5864353  41.6809189 122.5467347  79.5374353  41.0329189
 121.9187347  78.6214353  42.9989189 121.5557347  77.8444353  43.5509189
 122.2457347  79.8154353  43.7669189 121.8937347  80.6844353  43.2099189
 121.5507347  79.7784353  45.1269189 121.7877347  78.8344353  45.6179189
 121.9567347  80.5734353  45.7519189 120.0437347  79.9304353  45.0569189
 119.7927347  80.8174353  44.4749189 119.6137347  79.0744353  44.5359189
 119.4347347  80.0414353  46.4439189 119.8227347  79.2414353  47.0749189
 119.7417347  80.9834353  46.8999189 117.9787347  79.9704353  46.4119189
 117.5447347  79.0614353  46.5709189 117.1797347  81.0054353  46.1909189
 117.6597347  82.2174353  45.9719189 118.6677347  82.3744353  45.9699189
 117.0217347  82.9954353  45.8049189 115.8627347  80.8184353  46.1879189
 115.4797347  79.8884353  46.3539189 115.2367347  81.6054353  46.0189189
 123.7527347  79.9364353  43.9599189 124.4627347  78.9374353  44.1059189
 124.2397347  81.1744353  43.9609189 123.6777347  82.0114353  43.8059189
 125.6527347  81.4274353  44.1899189 126.2257347  80.7194353  43.5909189
 126.0187347  82.8484353  43.7599189 125.3907347  83.5654353  44.2889189
 127.0507347  83.0614353  44.0389189 125.8587347  83.0154353  42.3629189
 126.0977347  83.9324353  42.1139189 126.0037347  81.2224353  45.6619189
 125.1367347  81.2004353  46.5409189 127.2967347  81.0654353  45.9229189
 128.0297347  81.0554353  45.2139189 127.7677347  80.8914353  47.2889189
 127.1077347  80.1824353  47.7889189 129.1887347  80.3314353  47.2969189
 129.5247347  80.2074353  48.3259189 129.2017347  79.3654353  46.7919189
 129.8547347  81.0214353  46.7779189 127.7247347  82.2154353  48.0449189
 128.0117347  83.2824353  47.4969189 127.3597347  82.1334353  49.3209189
 127.1437347  81.2584353  49.7979189 127.2377347  83.3184353  50.1529189
 126.7527347  84.0954353  49.5609189 126.3807347  83.0234353  51.3839189
 126.3007347  83.9224353  51.9949189 125.3857347  82.7094353  51.0679189
 126.8437347  82.2274353  51.9679189 128.6117347  83.8214353  50.5869189
 129.5857347  83.0664353  50.6709189 128.6797347  85.1204353  50.8629189
 127.9057347  85.7744353  50.7459189 129.9077347  85.7154353  51.3679189
 130.7297347  85.4084353  50.7209189 129.8057347  87.2414353  51.3499189
 128.9497347  87.5434353  51.9529189 130.6937347  87.6584353  51.8259189
 129.6647347  87.8434353  49.9609189 128.8997347  87.2974353  49.4089189
 129.3197347  88.8734353  50.0499189 130.9607347  87.8164353  49.1759189
 131.9727347  87.3154353  49.7099189 130.9707347  88.3014353  48.0249189
 130.1887347  85.2314353  52.7859189 129.2857347  85.1514353  53.6229189
 131.4567347  84.9074353  53.0519189 132.2007347  84.9174353  52.3549189
 131.8917347  84.5054353  54.3809189 130.9917347  84.4914353  54.9959189
 132.5427347  83.1144353  54.3349189 132.8917347  82.8614353  55.3359189
 131.5347347  82.0664353  53.8889189 132.0147347  81.0884353  53.8629189
 130.7007347  82.0424353  54.5899189 131.1657347  82.3164353  52.8939189
 133.6517347  83.1294353  53.4279189 134.0657347  82.2414353  53.4019189
 132.8707347  85.4794353  55.0169189 133.0207347  85.4644353  56.2429189
 133.5347347  86.3154353  54.2239189 133.4497347  86.3094353  53.2079189
 134.4537347  87.3274353  54.7309189 134.3087347  87.4384353  55.8059189
 135.9257347  86.9164353  54.5229189 136.1487347  86.9524353  53.4569189
 136.8557347  87.8874353  55.2359189 137.8907347  87.5824353  55.0789189
 136.7087347  88.8914353  54.8369189 136.6347347  87.8854353  56.3029189
 136.1537347  85.4944353  55.0089189 137.1977347  85.2204353  54.8549189
 135.9147347  85.4304353  56.0699189 135.5127347  84.8124353  54.4509189
 134.1557347  88.6384353  54.0209189 134.0177347  88.6754353  52.7939189
 134.0577347  89.7164353  54.7939189 134.1547347  89.7034353  55.8089189
 133.7967347  91.0304353  54.2289189 132.8967347  90.9794353  53.6159189
 133.5537347  92.0534353  55.3379189 133.2097347  92.9814353  54.8819189
 132.4847347  91.5614353  56.3029189 132.3287347  92.3064353  57.0839189
 131.5517347  91.4024353  55.7619189 132.8067347  90.6234353  56.7549189
 134.7737347  92.2864353  56.0529189 134.6597347  93.0534353  56.6529189
 134.9667347  91.4564353  53.3459189 135.9807347  90.7644353  53.2319189
 134.8257347  92.6204353  52.7069189 133.9967347  93.2134353  52.7549189
 135.9017347  93.1284353  51.8669189 136.0997347  92.3814353  51.0989189
 135.4787347  94.4394353  51.2029189 134.5617347  94.2694353  50.6389189
 135.2457347  95.1694353  51.9789189 136.5277347  95.0284353  50.2709189
 137.4107347  95.3054353  50.8469189 136.8407347  94.2714353  49.5519189
 136.0067347  96.2474353  49.5269189 136.6877347  96.4934353  48.7119189
 135.0427347  96.0124353  49.0759189 135.8577347  97.4514353  50.4439189
 135.3257347  98.2444353  49.9179189 135.2497347  97.1774353  51.3059189
 137.1757347  97.9624353  50.9089189 137.0567347  98.9134353  51.3129189
 137.5597347  97.3234353  51.6349189 137.8337347  98.0074353  50.1049189
 137.1877347  93.3324353  52.6559189 138.2697347  93.3564353  52.0599189
 137.0917347  93.4784353  53.9699189 136.1987347  93.5804353  54.4529189
 138.2327347  93.5094353  54.8579189 139.0817347  93.9584353  54.3429189
 138.0087347  94.1434353  55.7159189 138.6077347  92.1244353  55.3379189
 138.6437347  91.1594353  54.5649189 138.8967347  92.0214353  56.6309189
 138.9017347  92.8174353  57.2689189 139.2347347  90.7624353  57.2619189
 139.3987347  90.0164353  56.4839189 140.1787347  90.8824353  57.7929189
 138.2007347  90.2314353  58.2289189 138.5187347  89.3284353  59.0119189
 136.9787347  90.7524353  58.2079189 136.6757347  91.4554353  57.5339189
 135.9487347  90.3594353  59.1609189 136.4197347  90.0654353  60.0989189
 135.0077347  91.5354353  59.4709189 134.4527347  91.7814353  58.5659189
 134.0127347  91.1494353  60.5549189 133.3547347  91.9934353  60.7619189
 133.4187347  90.3004353  60.2179189 134.5507347  90.8784353  61.4629189
 135.8127347  92.7674353  59.8959189 136.3807347  93.1294353  59.0389189
 135.1197347  93.5604353  60.1769189 136.7677347  92.5194353  61.0479189
 137.2977347  93.4414353  61.2859189 136.2057347  92.1884353  61.9209189
 137.4867347  91.7504353  60.7659189 135.1747347  89.1794353  58.5939189
 134.6087347  89.2624353  57.4979189 135.1567347  88.0764353  59.3379189
 135.6597347  87.9744353  60.2199189 134.3977347  86.9034353  58.9369189
 134.3467347  86.8694353  57.8489189 135.0937347  85.6344353  59.4309189
 135.2427347  85.7054353  60.5089189 134.4427347  84.7784353  59.2549189
 136.4437347  85.3854353  58.7539189 136.2897347  84.7284353  57.8979189
 136.8197347  86.3314353  58.3649189 137.7047347  84.6574353  59.8229189
 136.7257347  83.5044353  60.7799189 137.3687347  82.9794353  61.4859189
 135.9547347  84.0474353  61.3269189 136.2557347  82.7834353  60.1109189
 132.9787347  86.9834353  59.4829189 132.7307347  87.6064353  60.5189189
 132.0397347  86.3384353  58.7769189 132.2447347  85.7314353  57.9839189
 130.6247347  86.4544353  59.0909189 130.5247347  87.2084353  59.8719189
 129.8287347  86.8894353  57.8549189 129.8117347  86.0604353  57.1479189
 128.7977347  87.0724353  58.1569189 130.3447347  88.1314353  57.1279189
 131.4157347  88.0134353  56.9609189 129.6597347  88.2794353  55.7809189
 130.0377347  89.1684353  55.2759189 129.8647347  87.4004353  55.1699189
 128.5837347  88.3764353  55.9279189 130.1267347  89.3714353  57.9729189
 130.4997347  90.2454353  57.4399189 129.0617347  89.4944353  58.1709189
 130.6617347  89.2674353  58.9169189 130.0677347  85.1294353  59.5989189
 130.4517347  84.0664353  59.0969189 129.1707347  85.1484353  60.5869189
 128.7497347  86.2914353  61.4159189 128.0167347  86.9134353  60.9019189
 129.5917347  86.9354353  61.6719189 128.1657347  85.6364353  62.6289189
 127.3847347  86.2554353  63.0699189 128.9257347  85.4874353  63.3969189
 127.6177347  84.3404353  62.1659189 126.5947347  84.4504353  61.8059189
 127.5947347  83.6094353  62.9749189 128.5577347  83.8934353  61.0399189
 129.2927347  83.1594353  61.3719189 127.7987347  83.2044353  59.9149189
 127.2017347  83.8514353  59.0529189 127.8287347  81.8694353  59.9349189
 128.2987347  81.3144353  60.6499189 127.1657347  81.0914353  58.8949189
 127.4437347  81.5374353  57.9399189 127.6327347  79.6344353  58.9449189
 127.2447347  79.1724353  59.8529189 127.1977347  79.0974353  58.1019189
 129.1477347  79.4554353  58.9119189 129.6037347  80.1264353  59.6399189
 129.3947347  78.4384353  59.2169189 129.7447347  79.7254353  57.5429189
 130.9007347  79.3144353  57.3079189 129.0607347  80.3454353  56.7009189
 125.6467347  81.1484353  59.0019189 124.9587347  80.6704353  58.0939189
 125.1087347  81.6934353  60.0919189 125.6547347  82.0394353  60.8809189
 123.6687347  81.8424353  60.2499189 123.2127347  81.0874353  59.6099189
 123.2747347  81.6244353  61.7159189 123.6357347  82.4664353  62.3059189
 122.1877347  81.6254353  61.7919189 123.8087347  80.3344353  62.3219189
 124.8897347  80.2914353  62.1929189 123.6147347  80.3274353  63.3949189
 123.1717347  79.1124353  61.6829189 122.0867347  79.2104353  61.7099189
 123.4607347  79.0574353  60.6329189 123.5857347  77.8334353  62.3929189
 124.6717347  77.7444353  62.3729189 123.2897347  77.8894353  63.4409189
 122.9787347  76.6224353  61.7719189 123.2887347  75.7744353  62.2889189
 121.9417347  76.6934353  61.8139189 123.2807347  76.5524353  60.7789189
 123.1487347  83.2014353  59.7939189 121.9307347  83.4084353  59.7969189
 124.0277347  84.1254353  59.4049189 125.0237347  83.9434353  59.2819189
 123.6307347  85.4994353  59.1179189 122.6587347  85.6334353  59.5919189
 124.6677347  86.4734353  59.6909189 124.2657347  87.4864353  59.6769189
 124.8677347  86.2244353  60.7329189 125.8747347  86.4294353  58.9509189
 126.2727347  85.5374353  59.0269189 123.4467347  85.7934353  57.6329189
 122.8027347  86.7924353  57.2969189 123.9837347  84.9614353  56.7389189
 124.4727347  84.0974353  56.9729189 123.8967347  85.2544353  55.3119189
 124.1557347  86.3064353  55.1919189 124.8857347  84.3824353  54.5279189
 124.9487347  84.7604353  53.5079189 125.8747347  84.4954353  54.9709189
 124.5447347  82.9034353  54.4759189 123.4647347  82.7834353  54.3959189
 124.9817347  82.4624353  53.5799189 125.0417347  82.1624353  55.6909189
 125.3697347  82.7774353  56.7049189 125.0877347  80.8354353  55.6049189
 124.8057347  80.3704353  54.7419189 125.4057347  80.2834353  56.4019189
 122.4907347  85.0714353  54.7549189 122.1417347  85.7284353  53.7679189
 121.6827347  84.2044353  55.3559189 121.9307347  83.6434353  56.1709189
 120.3347347  84.0044353  54.8509189 119.7897347  83.3364353  55.5179189
 119.8017347  84.9554353  54.8459189 120.3497347  83.4224353  53.4509189
 120.9587347  82.3774353  53.1929189 119.6747347  84.1054353  52.5289189
 119.2407347  85.0104353  52.7089189 119.4897347  83.6244353  51.1689189
 120.0697347  82.7114353  51.0349189 118.0137347  83.2934353  50.9099189
 117.6957347  82.5344353  51.6249189 117.4167347  84.1844353  51.1039189
 117.7077347  82.7994353  49.5099189 117.8507347  83.6094353  48.7949189
 118.4057347  82.0074353  49.2389189 116.2807347  82.2794353  49.4179189
 116.1147347  81.8454353  48.4319189 116.1367347  81.4814353  50.1459189
 115.2617347  83.3814353  49.6649189 115.3017347  83.6834353  50.7119189
 115.5237347  84.2564353  49.0709189 113.8767347  82.9514353  49.3269189
 113.2527347  83.7824353  49.2969189 113.8757347  82.4844353  48.3979189
 113.5337347  82.2864353  50.0489189 119.9817347  84.6734353  50.1819189
 119.8117347  85.8774353  50.3949189 120.5947347  84.2044353  49.0969189
 120.7037347  83.2084353  48.9039189 121.1737347  85.0664353  48.0729189
 121.2317347  86.0854353  48.4569189 122.6127347  84.6414353  47.7199189
 123.0547347  85.4124353  47.0889189 123.4517347  84.5144353  48.9809189
 124.4647347  84.2134353  48.7149189 123.4817347  85.4744353  49.4959189
 123.0107347  83.7644353  49.6369189 122.6127347  83.3374353  46.9379189
 123.6387347  83.0564353  46.6989189 122.1517347  82.5534353  47.5379189
 122.0477347  83.4664353  46.0149189 120.2807347  85.0284353  46.8419189
 119.7207347  83.9804353  46.4999189 120.1527347  86.1744353  46.1769189
 120.6557347  87.0264353  46.4249189 119.2767347  86.3224353  45.0239189
 118.6087347  85.4604353  45.0159189 118.4647347  87.6124353  45.1499189
 119.1387347  88.4614353  45.0339189 117.7507347  87.6574353  44.3269189
 117.7027347  87.7684353  46.4689189 118.4347347  87.8374353  47.2739189
 116.8757347  89.0424353  46.4619189 116.3417347  89.1344353  47.4079189
 117.5327347  89.9024353  46.3309189 116.1577347  89.0054353  45.6419189
 116.8227347  86.5584353  46.7389189 116.2937347  86.6964353  47.6819189
 116.1007347  86.4464353  45.9299189 117.4427347  85.6634353  46.7979189
 120.0347347  86.3094353  43.7009189 119.4597347  86.6614353  42.6669189
 121.3047347  85.9164353  43.7109189 121.8207347  85.7024353  44.5639189
 122.0827347  85.7544353  42.4909189 121.6427347  86.3564353  41.6959189
 123.5207347  86.2304353  42.6999189 124.0297347  85.5264353  43.3579189
 124.0407347  86.2054353  41.7419189 123.6487347  87.6304353  43.2889189
 123.0237347  87.7024353  44.1789189 124.6787347  87.7914353  43.6089189
 123.2547347  88.7214353  42.3149189 122.4717347  89.6104353  42.6459189
 123.8107347  88.6684353  41.1109189 124.4547347  87.9124353  40.8799189
 123.5937347  89.3834353  40.4169189 122.0697347  84.2824353  42.0999189
 122.3387347  83.4154353  42.9389189 121.7607347  83.9934353  40.8359189
 121.5717347  84.6824353  40.1079189 121.6747347  82.6034353  40.4139189
 122.2987347  82.0094353  41.0809189 120.2417347  82.0744353  40.5189189
 120.2137347  81.0334353  40.1959189 119.9037347  82.1434353  41.5529189
 119.5867347  82.6694353  39.8829189 122.1847347  82.4604353  38.9889189
 122.3137347  83.4384353  38.2519189 122.4877347  81.2194353  38.6179189
 122.4757347  80.4274353  39.2599189 122.8667347  80.8634353  37.2599189
 122.8227347  81.7594353  36.6409189 124.2997347  80.3244353  37.2059189
 124.3537347  79.4244353  37.8189189 124.6877347  79.9694353  35.7779189
 125.7087347  79.5884353  35.7619189 124.0097347  79.2064353  35.3959189
 124.6227347  80.8594353  35.1509189 125.2057347  81.3144353  37.7099189
 126.1217347  80.9674353  37.6759189 121.8977347  79.8144353  36.7289189
 121.5547347  78.8604353  37.4349189 121.4607347  79.9944353  35.4879189
 121.7647347  80.7554353  34.8809189 120.4867347  79.0924353  34.8839189
 119.7157347  78.8484353  35.6149189 119.7897347  79.7634353  33.6909189
 120.5417347  80.0004353  32.9379189 118.7737347  78.8174353  33.0689189
 118.2887347  79.3084353  32.2249189 119.2797347  77.9164353  32.7229189
 118.0237347  78.5494353  33.8129189 119.1247347  81.0594353  34.1239189
 118.6357347  81.5214353  33.2659189 118.3827347  80.8484353  34.8939189
 119.8777347  81.7394353  34.5219189 121.1907347  77.8114353  34.4589189
 122.1807347  77.8494353  33.7179189 120.6807347  76.6734353  34.9279189
 119.8747347  76.6254353  35.5509189 121.2457347  75.3814353  34.5799189
 122.1687347  75.5804353  34.0349189 121.5817347  74.5674353  35.8479189
 121.9427347  73.5874353  35.5369189 122.6727347  75.2584353  36.6459189
 122.8987347  74.6724353  37.5369189 123.5697347  75.3484353  36.0339189
 122.3337347  76.2514353  36.9409189 120.3457347  74.3654353  36.7069189
 120.6097347  73.7894353  37.5939189 119.9497347  75.3354353  37.0089189
 119.5897347  73.8264353  36.1359189 120.3417347  74.5774353  33.6499189
 120.8497347  73.7564353  32.8769189 119.0247347  74.7814353  33.6939189
 118.5607347  75.4284353  34.3319189 118.1347347  74.0604353  32.7939189
 118.6937347  73.8194353  31.8899189 117.6547347  72.7414353  33.4079189
 116.9927347  72.2334353  32.7069189 118.5137347  72.1054353  33.6219189
 117.1147347  72.9454353  34.3329189 116.9417347  74.9354353  32.4409189
 116.5107347  75.7724353  33.2379189 116.3957347  74.7094353  31.2479189
 116.7037347  73.9624353  30.6259189 115.3007347  75.5064353  30.7069189
 114.8887347  76.1274353  31.5029189 115.7867347  76.4574353  29.5969189
 116.3157347  75.8704353  28.8459189 114.6087347  77.1404353  28.9239189
 114.9727347  77.8084353  28.1429189 113.9557347  76.3874353  28.4829189
 114.0517347  77.7164353  29.6629189 116.7447347  77.4884353  30.1689189
 117.0807347  78.1544353  29.3739189 116.2367347  78.0694353  30.9379189
 117.6057347  76.9824353  30.6059189 114.2307347  74.5654353  30.1709189
 114.5487347  73.4954353  29.6409189 112.9667347  74.9644353  30.3109189
 112.6937347  75.8334353  30.7699189 111.8577347  74.1814353  29.8129189
 112.0167347  73.1324353  30.0609189 110.9417347  74.4924353  30.3159189
 111.6787347  74.3204353  28.3119189 112.4947347  74.9034353  27.5999189
 110.5667347  73.7624353  27.8259189 109.8417347  73.3314353  28.3999189
 110.3067347  73.7314353  26.3919189 111.2797347  73.7494353  25.9009189
 109.5427347  72.4574353  26.0259189 109.4027347  72.4114353  24.9459189
 110.1297347  71.5834353  26.3089189 108.2817347  72.4154353  26.6729189
 107.8127347  71.5924353  26.4219189 109.5287347  74.9454353  25.8969189
 109.8377347  75.4584353  24.8159189 108.5457347  75.4124353  26.6449189
 108.2867347  75.0244353  27.5519189 107.7377347  76.5414353  26.2239189
 108.3607347  77.4334353  26.1569189 107.3397347  76.3554353  25.2269189
 106.5977347  76.7894353  27.1889189 106.2547347  75.9624353  28.0289189
 105.9847347  77.9604353  27.0479189 106.1787347  78.6104353  26.2859189
 104.9667347  78.4254353  27.9829189 105.2187347  78.0614353  28.9789189
 104.9307347  79.9534353  28.0209189 105.8747347  80.3334353  28.4129189
 104.8257347  80.3434353  27.0089189 103.8597347  80.4164353  28.8239189
 103.8587347  81.3964353  28.8339189 103.6017347  77.8754353  27.5889189
 103.1707347  78.0294353  26.4409189 102.9247347  77.2374353  28.5459189
 103.3087347  77.0144353  29.4649189 101.5497347  76.7994353  28.3439189
 101.4637347  76.4894353  27.3029189 101.2327347  75.6254353  29.2739189
 100.2397347  75.2444353  29.0349189 101.9397347  74.8194353  29.0769189
 101.2827347  75.9734353  30.7549189 102.2547347  76.4054353  30.9949189
 100.5327347  76.7334353  30.9759189 101.0407347  74.7534353  31.6279189
 100.0637347  74.3284353  31.3979189 101.7827347  73.9884353  31.3999189
 101.1087347  75.1044353  33.1049189 102.0707347  75.5694353  33.3219189
 100.3387347  75.8404353  33.3369189 100.9297347  73.9114353  33.9769189
 101.5597347  73.9864353  34.8009189  99.9417347  73.8624353  34.2989189
 101.1617347  73.0514353  33.4409189 100.5397347  77.9174353  28.5739189
  99.3777347  77.7664353  28.1849189 100.9507347  79.0264353  29.1909189
 101.9057347  79.1774353  29.5149189 100.0477347  80.1304353  29.4549189
  99.1087347  79.7284353  29.8349189 100.4737347  80.7464353  30.2469189
  99.7477347  81.0134353  28.2649189  98.8477347  81.8554353  28.3479189
 100.4747347  80.8464353  27.1639189 101.2337347  80.1704353  27.0849189
 100.2447347  81.6274353  25.9579189  99.8997347  82.6194353  26.2489189
 101.5417347  81.7754353  25.1579189 102.2957347  82.2384353  25.7949189
 101.9097347  80.7824353  24.8999189 101.4077347  82.5974353  23.8789189
 102.2197347  82.3434353  23.1969189 100.4757347  82.3374353  23.3759189
 101.4317347  84.0894353  24.1599189 100.5707347  84.3614353  24.7699189
 102.3227347  84.3394353  24.7359189 101.4167347  84.8904353  22.8679189
 102.3017347  84.6454353  22.2809189 100.5497347  84.6014353  22.2739189
 101.3787347  86.3584353  23.1149189 101.6067347  86.8644353  22.2349189
 100.4277347  86.6324353  23.4349189 102.0747347  86.6054353  23.8469189
  99.1787347  80.9614353  25.0999189  99.2627347  79.7664353  24.7999189
  98.1757347  81.7434353  24.7079189  98.0547347  82.7164353  24.9889189
  97.1547347  81.2284353  23.8189189  96.6707347  80.3674353  24.2799189
  96.3847347  81.9854353  23.6719189  97.7327347  80.8254353  22.4759189
  98.6377347  81.4644353  21.9389189  97.1937347  79.7414353  21.9249189
  96.4137347  79.2134353  22.3169189  97.7207347  79.2314353  20.6709189
  97.0007347  78.5474353  20.2219189  97.8587347  80.0544353  19.9699189
  99.0407347  78.5154353  20.8849189  99.2347347  77.7934353  21.8689189
  99.9657347  78.7174353  19.9499189  99.8377347  79.3174353  19.1349189
 101.2677347  78.0714353  20.0339189 101.1147347  76.9954353  20.1159189
 102.0827347  78.3534353  18.7699189 102.9607347  77.7064353  18.7709189
 101.4837347  78.0764353  17.9019189 102.5447347  79.8004353  18.6009189
 102.8077347  80.2094353  19.5759189 103.4497347  79.8204353  17.9929189
 101.4907347  80.6804353  17.9569189 100.3137347  80.2684353  17.9119189
 101.8417347  81.7864353  17.4959189 102.0217347  78.5394353  21.2719189
 101.9077347  79.6954353  21.6899189 102.7927347  77.6264353  21.8639189
 102.9067347  76.6684353  21.5319189 103.5497347  77.9484353  23.0669189
 102.9437347  78.5794353  23.7169189 103.8877347  76.6654353  23.8479189
 104.4997347  76.9394353  24.7079189 102.6107347  75.9994353  24.3409189
 102.8627347  75.0934353  24.8919189 102.0727347  76.6844353  24.9959189
 101.9817347  75.7434353  23.4889189 104.6907347  75.6924353  22.9789189
 104.0537347  75.3274353  22.1739189 105.5157347  76.2314353  22.5129189
 105.2437347  74.5104353  23.7439189 105.7997347  73.8654353  23.0639189
 105.9077347  74.8654353  24.5319189 104.4227347  73.9474353  24.1879189
 104.8087347  78.7174353  22.6909189 105.4397347  78.4524353  21.6589189
 105.1857347  79.7024353  23.5479189 104.6937347  79.9294353  24.4119189
 106.3547347  80.5264353  23.2809189 106.5417347  80.5034353  22.2069189
 106.1027347  81.9654353  23.7209189 105.9797347  81.9854353  24.8039189
 106.9837347  82.5634353  23.4889189 104.8857347  82.6124353  23.0759189
 104.1797347  81.8354353  22.7829189 104.3817347  83.2404353  23.8109189
 105.2377347  83.4504353  21.8609189 106.3357347  84.0004353  21.7659189
 104.3027347  83.5534353  20.9249189 103.4067347  83.0804353  21.0449189
 104.4797347  84.1054353  20.0859189 107.5807347  79.9824353  24.0099189
 107.4567347  79.3684353  25.0749189 108.7757347  80.1934353  23.4639189
 109.0787347  80.8424353  22.1759189 108.5887347  81.8124353  22.0899189
 108.7407347  80.2394353  21.3329189 110.5737347  80.9774353  22.1949189
 110.8717347  81.9524353  22.5809189 110.9857347  80.8924353  21.1889189
 111.0747347  79.8844353  23.0679189 112.0347347  80.1424353  23.5159189
 111.2237347  78.9634353  22.5039189 109.9897347  79.7154353  24.1349189
 109.8927347  78.6894353  24.4899189 110.3097347  80.5284353  25.3799189
 109.8647347  81.6664353  25.5519189 111.1007347  79.9154353  26.2609189
 111.4417347  78.9594353  26.1579189 111.5467347  80.5924353  27.4719189
 110.6887347  81.0094353  27.9989189 112.2297347  79.5894353  28.4169189
 113.0187347  79.0794353  27.8639189 112.8677347  80.3054353  29.5939189
 113.3447347  79.5754353  30.2489189 113.6157347  81.0094353  29.2299189
 112.1017347  80.8454353  30.1499189 111.2277347  78.5514353  28.8999189
 111.7257347  77.8484353  29.5679189 110.4177347  79.0484353  29.4339189
 110.8207347  78.0124353  28.0439189 112.4787347  81.7374353  27.0999189
 113.2257347  81.6624353  26.1149189 112.4397347  82.8114353  27.8929189
 111.9187347  82.8574353  28.7689189 113.1617347  84.0334353  27.5529189
 113.1587347  84.1044353  26.4649189 112.4577347  85.2384353  28.1779189
 112.8957347  86.1594353  27.7929189 111.4067347  85.2404353  27.8889189
 112.5637347  85.2134353  29.5899189 112.0647347  84.4464353  29.9419189
 114.6217347  84.0154353  27.9919189 115.3667347  84.9264353  27.6139189
 115.0467347  83.0224353  28.7689189 114.4467347  82.2644353  29.0939189
 116.4247347  82.9274353  29.2309189 116.9767347  83.7874353  28.8509189
 116.5297347  82.9814353  30.7699189 117.5847347  82.9524353  31.0429189
 115.9337347  84.2754353  31.2979189 116.0157347  84.2974353  32.3849189
 116.4737347  85.1234353  30.8759189 114.8837347  84.3354353  31.0119189
 115.8467347  81.7764353  31.4009189 115.9337347  81.8354353  32.4859189
 114.7937347  81.7674353  31.1209189 116.3237347  80.8614353  31.0479189
 117.0317347  81.6364353  28.6979189 116.3277347  80.6794353  28.3619189
 118.3597347  81.6184353  28.6279189 118.9457347  82.4084353  28.8969189
 119.1087347  80.4644353  28.1579189 118.3947347  79.6754353  27.9219189
 119.8987347  80.7874353  26.8809189 120.3367347  79.8664353  26.4969189
 119.2057347  81.1514353  26.1219189 121.0047347  81.8154353  27.0669189
 120.5737347  82.7534353  27.4159189 121.6927347  81.4734353  27.8399189
 121.7727347  82.0584353  25.7759189 122.6907347  82.6034353  25.9969189
 122.0657347  81.1024353  25.3429189 120.9507347  82.8424353  24.7619189
 121.4847347  82.8764353  23.8119189 120.0097347  82.3224353  24.5799189
 120.6677347  84.2304353  25.2189189 120.3527347  84.8044353  24.4109189
 119.9207347  84.2124353  25.9429189 121.5317347  84.6454353  25.6229189
 120.0597347  79.9864353  29.2459189 120.4547347  80.7444353  30.1359189
 120.4207347  78.7074353  29.1639189 120.1157347  78.0714353  28.4269189
 121.3057347  78.1104353  30.1549189 120.8617347  78.2084353  31.1449189
 121.4887347  76.6124353  29.8769189 121.7907347  76.4814353  28.8379189
 122.5877347  76.0354353  30.7589189 122.7027347  74.9724353  30.5479189
 123.5267347  76.5504353  30.5539189 122.3217347  76.1704353  31.8069189
 120.1747347  75.8774353  30.0889189 120.3157347  74.8154353  29.8889189
 119.8447347  76.0124353  31.1189189 119.4207347  76.2774353  29.4109189
 122.6407347  78.8414353  30.1469189 123.1957347  79.1444353  29.0829189
 123.1597347  79.1304353  31.3389189 122.7217347  78.8654353  32.2209189
 124.4017347  79.8514353  31.4959189 124.9987347  79.3564353  32.2619189
 124.9627347  79.7884353  30.5639189 124.2427347  81.3094353  31.8699189
 125.2147347  81.9214353  32.3299189 123.0547347  81.8794353  31.6899189
 122.2437347  81.4064353  31.2909189 122.8297347  83.2664353  32.0649189
 123.6327347  83.8624353  31.6309189 121.4907347  83.7634353  31.5229189
 120.7017347  83.0764353  31.8299189 121.2607347  84.7314353  31.9679189
 121.4807347  83.8924353  30.0149189 122.5547347  84.1464353  29.4289189
 120.3957347  83.7504353  29.4159189 122.8547347  83.4264353  33.5799189
 122.5587347  82.4944353  34.3329189 123.2147347  84.6274353  34.0209189
 123.5387347  85.3754353  33.4069189 123.1827347  84.9964353  35.4289189
 123.1137347  84.1024353  36.0489189 124.4677347  85.7154353  35.8309189
 124.5947347  86.5964353  35.2019189 124.3727347  86.0674353  36.8579189
 125.7077347  84.8404353  35.7179189 125.5667347  83.9354353  36.3089189
 125.8357347  84.5274353  34.6819189 126.9637347  85.5584353  36.1869189
 126.7897347  85.9854353  37.1749189 127.7767347  84.8394353  36.2889189
 127.3807347  86.6604353  35.2239189 126.5497347  87.3514353  35.0819189
 128.1997347  87.2324353  35.6599189 127.8047347  86.1164353  33.9029189
 128.2687347  86.8664353  33.3519189 128.4707347  85.3314353  34.0489189
 126.9707347  85.7714353  33.3859189 121.9607347  85.8764353  35.6599189
 121.7367347  86.8414353  34.9209189 121.1687347  85.5374353  36.6759189
 121.4167347  84.8384353  37.3759189 119.8627347  86.1424353  36.8779189
 119.8027347  87.0114353  36.2229189 118.7177347  85.1774353  36.4939189
 117.7667347  85.6674353  36.7049189 118.7737347  84.8564353  35.0099189
 117.9617347  84.1764353  34.7539189 118.6707347  85.7764353  34.4349189
 119.7287347  84.3864353  34.7749189 118.7867347  83.9044353  37.3239189
 117.9717347  83.2394353  37.0379189 119.7407347  83.4064353  37.1479189
 118.6967347  84.1544353  38.3809189 119.7007347  86.5914353  38.3239189
 120.3087347  86.0484353  39.2539189 118.8597347  87.6094353  38.4859189
 118.4687347  88.1304353  37.7009189 118.4037347  88.0944353  39.7789189
 119.0657347  87.7374353  40.5679189 118.4287347  89.6224353  39.8239189
 119.4657347  89.9464353  39.7339189 117.9007347  89.9954353  38.9469189
 117.8277347  90.2924353  41.0609189 116.8607347  89.8324353  41.2659189
 118.7117347  90.0774353  42.2759189 118.2637347  90.5634353  43.1429189
 118.8107347  89.0094353  42.4689189 119.6967347  90.5054353  42.0899189
 117.6087347  91.7744353  40.8049189 117.1807347  92.2374353  41.6939189
 118.5627347  92.2484353  40.5719189 116.9257347  91.9014353  39.9649189
 116.9907347  87.5714353  40.0039189 116.0707347  87.9094353  39.2449189
 116.8277347  86.7374353  41.0669189 117.5937347  86.5644353  41.7179189
 115.6327347  85.9994353  41.4409189 115.0597347  85.8234353  40.5309189
 116.0107347  84.6644353  42.0899189 116.4937347  84.8794353  43.0429189
 115.0887347  84.1274353  42.3139189 116.9227347  83.7244353  41.3029189
 117.8057347  84.2784353  40.9839189 117.3547347  82.5714353  42.1919189
 118.0047347  81.9014353  41.6289189 117.8937347  82.9604353  43.0559189
 116.4757347  82.0234353  42.5299189 116.2297347  83.2104353  40.0549189
 116.9017347  82.5434353  39.5139189 115.3287347  82.6664353  40.3369189
 115.9607347  84.0514353  39.4159189 114.7827347  86.7934353  42.4259189
 115.2747347  87.7184353  43.0789189 113.5027347  86.4524353  42.5549189
 112.7147347  85.5394353  41.7069189 113.2017347  84.5694353  41.6009189
 112.5807347  85.9404353  40.7019189 111.4027347  85.4244353  42.4369189
 111.3897347  84.5424353  43.0769189 110.5757347  85.3214353  41.7349189
 111.2617347  86.6634353  43.2419189 110.6387347  86.4974353  44.1209189
 110.7937347  87.4614353  42.6649189 112.6977347  87.0264353  43.6359189
 112.8437347  88.1004353  43.7529189 113.0747347  86.4224353  44.9789189
 113.7707347  85.4064353  45.0569189 112.6087347  87.0674353  46.0469189
 111.9917347  87.8784353  46.0019189 112.9597347  86.6464353  47.3969189
 113.8677347  86.0494353  47.3089189 113.2057347  87.8774353  48.2789189
 113.5237347  87.5414353  49.2659189 114.0307347  88.4504353  47.8559189
 112.0007347  88.8034353  48.4429189 112.3527347  89.8174353  48.6349189
 111.4417347  88.8314353  47.5069189 111.0697347  88.3794353  49.5659189
 111.5067347  87.6184353  50.4549189 109.8977347  88.8094353  49.5599189
 111.9077347  85.7574353  48.0469189 112.0707347  85.3974353  49.2179189
 110.8467347  85.3874353  47.3289189 110.7387347  85.5854353  46.3339189
 109.7337347  84.6564353  47.9179189 110.0607347  84.3694353  48.9169189
 108.4927347  85.5594353  47.9749189 107.6957347  85.0344353  48.5009189
 108.7277347  86.4494353  48.5589189 107.9887347  85.9834353  46.6149189
 108.4597347  87.1424353  46.0119189 109.1937347  87.7464353  46.5239189
 108.0057347  87.5354353  44.7689189 108.3827347  88.4394353  44.3139189
 107.0687347  86.7674353  44.1109189 106.6157347  87.1574353  42.8729189
 105.9597347  86.5074353  42.5449189 106.5857347  85.6124353  44.6879189
 105.8517347  85.0124353  44.1699189 107.0457347  85.2264353  45.9329189
 106.6657347  84.3214353  46.3829189 109.3787347  83.3654353  47.1909189
 108.7077347  82.5104353  47.7819189 109.8047347  83.1884353  45.9429189
 110.4107347  83.8404353  45.4449189 109.4207347  82.0134353  45.1819189
 108.5227347  81.5824353  45.6259189 109.1607347  82.3184353  44.1679189
 110.4947347  80.9484353  45.1139189 111.5407347  81.0684353  45.7589189
 110.2447347  79.8974353  44.3339189 109.3657347  79.7564353  43.8359189
 111.2237347  78.8474353  44.1259189 111.3787347  78.7164353  43.0549189
 112.1767347  79.1644353  44.5489189 110.8357347  77.5144353  44.7329189
 110.2937347  77.4614353  45.8399189 111.1087347  76.4294353  44.0119189
 111.5107347  76.4674353  43.0749189 110.8597347  75.0744353  44.4889189
 110.3647347  75.1264353  45.4589189 109.9357347  74.3174353  43.5339189
 110.4217347  74.2574353  42.5599189 109.6747347  72.9064353  44.0439189
 109.0157347  72.3854353  43.3499189 110.6187347  72.3674353  44.1219189
 109.2027347  72.9554353  45.0249189 108.6897347  75.0134353  43.4139189
 108.1007347  74.5264353  42.7999189 112.1877347  74.3424353  44.6279189
 113.0407347  74.4244353  43.7409189 112.3547347  73.6264353  45.7349189
 111.6237347  73.4754353  46.4309189 113.6247347  72.9854353  46.0489189
 114.4367347  73.5984353  45.6589189 113.7727347  72.8584353  47.5639189
 113.6607347  73.8474353  48.0079189 112.9557347  72.2444353  47.9429189
 115.0827347  72.2624353  48.0369189 115.1777347  71.2394353  47.6719189
 115.9177347  72.8274353  47.6229189 115.1497347  72.2774353  49.5559189
 115.1537347  73.3084353  49.9089189 114.2557347  71.8044353  49.9629189
 116.3807347  71.5614353  50.0759189 116.3227347  71.4764353  51.1609189
 116.4087347  70.5474353  49.6779189 117.6257347  72.2774353  49.6999189
 118.4387347  71.8294353  50.1689189 117.7537347  72.2334353  48.6689189
 117.5587347  73.2714353  49.9989189 113.7067347  71.6124353  45.3939189
 112.7857347  70.7994353  45.5259189 114.8097347  71.3484353  44.6869189
 115.5397347  72.0354353  44.5019189 115.0677347  70.0364353  44.1109189
 114.3747347  69.3224353  44.5559189 114.8117347  69.9974353  42.5879189
 114.9087347  68.9654353  42.2499189 113.4027347  70.4754353  42.2749189
 113.2377347  70.4424353  41.1979189 112.6797347  69.8284353  42.7729189
 113.2787347  71.4984353  42.6289189 115.8407347  70.8314353  41.8449189
 115.6397347  70.7884353  40.7749189 115.7837347  71.8664353  42.1839189
 116.8387347  70.4394353  42.0429189 116.5077347  69.6484353  44.4199189
 117.3727347  70.4984353  44.6439189 116.7577347  68.3414353  44.4289189
 116.0547347  67.6354353  44.2109189 118.0667347  67.7864353  44.7529189
 118.7647347  68.6014353  44.9419189 118.0257347  66.9394353  46.0339189
 117.3527347  66.0974353  45.8719189 119.4067347  66.3884353  46.3529189
 119.3587347  65.7914353  47.2629189 119.7487347  65.7644353  45.5269189
 120.1037347  67.2144353  46.4969189 117.4927347  67.7624353  47.1959189
 117.4697347  67.1484353  48.0959189 118.1417347  68.6234353  47.3599189
 116.4847347  68.1064353  46.9659189 118.5377347  66.9534353  43.5689189
 117.8427347  66.0234353  43.1409189 119.7147347  67.2864353  43.0439189
 120.2617347  68.0854353  43.3639189 120.3427347  66.5444353  41.9579189
 119.7917347  65.6214353  41.7789189 120.3137347  67.3444353  40.6539189
 120.9347347  68.2314353  40.7809189 120.7737347  66.7424353  39.8709189
 118.9317347  67.7884353  40.1719189 118.4597347  68.3564353  40.9729189
 119.0517347  68.6884353  38.9519189 118.0577347  68.9924353  38.6249189
 119.6357347  69.5724353  39.2079189 119.5477347  68.1464353  38.1469189
 118.0597347  66.5854353  39.8609189 117.0817347  66.9234353  39.5199189
 118.5297347  65.9874353  39.0799189 117.9417347  65.9794353  40.7599189
 121.7737347  66.2274353  42.3629189 122.5617347  67.1394353  42.6339189
 122.1047347  64.9364353  42.4099189 121.4707347  64.1794353  42.1539189
 123.4287347  64.4894353  42.8409189 123.4017347  63.4044353  42.9399189
 124.4947347  64.8354353  41.7989189 124.4057347  65.8874353  41.5299189
 125.4837347  64.7014353  42.2379189 124.3837347  63.9884353  40.5479189
 124.6007347  64.5234353  39.4419189 124.0797347  62.7824353  40.6689189
 123.7817347  65.0824353  44.2019189 124.9227347  65.4714353  44.4609189
 122.7817347  65.1564353  45.0799189 121.8337347  64.8564353  44.8509189
 122.9027347  65.6604353  46.4449189 121.9227347  65.5074353  46.8969189
 123.9627347  64.8874353  47.2399189 124.8987347  64.8814353  46.6809189
 124.1557347  65.4044353  48.1799189 123.5437347  63.4594353  47.5299189
 122.3247347  63.2074353  47.6389189 124.4307347  62.5894353  47.6479189
 123.2217347  67.1494353  46.5059189 123.5887347  67.6494353  47.5759189
 123.0897347  67.8754353  45.3979189 122.8657347  67.4764353  44.4859189
 123.2547347  69.3214353  45.3879189 123.6737347  69.6264353  46.3469189
 124.2307347  69.7714353  44.2979189 125.1767347  69.2464353  44.4269189
 123.8357347  69.4834353  43.3239189 124.4867347  71.2714353  44.3089189
 123.5797347  71.7944353  44.0049189 124.7137347  71.5914353  45.3259189
 125.6287347  71.6684353  43.3899189 126.5417347  71.1584353  43.6969189
 125.4107347  71.3464353  42.3719189 125.8477347  73.1734353  43.4159189
 124.9477347  73.6744353  43.0599189 126.0067347  73.4964353  44.4449189
 127.0077347  73.5954353  42.5829189 126.8327347  74.5464353  42.1999189
 127.8677347  73.6104353  43.1679189 127.1337347  72.9244353  41.7989189
 121.8967347  69.9794353  45.1819189 121.0177347  69.4174353  44.5229189
 121.7347347  71.1724353  45.7459189 122.4907347  71.7084353  46.1709189
 120.4307347  71.8224353  45.8009189 119.6517347  71.0644353  45.7279189
 120.2727347  72.5574353  47.1279189 121.1247347  73.2204353  47.2759189
 119.3827347  73.1854353  47.0879189 120.1647347  71.6124353  48.3059189
 119.6697347  70.4814353  48.1189189 120.5727347  71.9984353  49.4209189
 120.2727347  72.7864353  44.6309189 121.1467347  73.6254353  44.3849189
 119.1557347  72.6674353  43.9159189 118.4577347  71.9444353  44.0889189
 118.8157347  73.5554353  42.8159189 119.5127347  74.3934353  42.7989189
 118.9367347  72.8414353  41.4669189 118.2707347  71.9784353  41.4589189
 118.5987347  73.5124353  40.6769189 120.3427347  72.3824353  41.1569189
 120.8197347  71.1734353  41.6429189 120.1747347  70.5534353  42.2479189
 122.1037347  70.7494353  41.3659189 122.4597347  69.8054353  41.7529189
 122.9277347  71.5364353  40.5939189 124.2077347  71.1144353  40.3149189
 124.6587347  71.7834353  39.7579189 122.4797347  72.7414353  40.0999189
 123.1297347  73.3564353  39.4949189 121.1937347  73.1584353  40.3829189
 120.8447347  74.1044353  39.9949189 117.3967347  74.0604353  43.0289189
 116.6187347  73.4644353  43.7819189 117.0647347  75.1744353  42.3809189
 117.6647347  75.6384353  41.6989189 115.7837347  75.8314353  42.6039189
 115.1687347  75.1944353  43.2399189 115.9847347  77.1644353  43.3259189
 116.7497347  77.7404353  42.8049189 115.0607347  77.7404353  43.2749189
 116.3847347  77.0034353  44.7629189 117.7027347  76.7594353  45.1049189
 118.4517347  76.6924353  44.3299189 118.0717347  76.6004353  46.4249189
 119.1047347  76.4134353  46.6789189 117.1207347  76.6804353  47.4199189
 117.4077347  76.5564353  48.4539189 115.8027347  76.9184353  47.0929189
 115.0557347  76.9824353  47.8709189 115.4387347  77.0754353  45.7709189
 114.4037347  77.2564353  45.5199189 115.0547347  76.0274353  41.2849189
 115.6537347  76.4404353  40.2879189 113.7597347  75.7334353  41.2929189
 113.2537347  75.4734353  42.1399189 112.9267347  75.7504353  40.1009189
 113.5457347  75.8784353  39.2129189 112.1817347  74.4224353  39.9629189
 112.8987347  73.6214353  40.1429189 111.4417347  74.3734353  40.7619189
 111.4647347  74.1164353  38.6489189 110.7777347  74.9324353  38.4259189
 112.4507347  74.0184353  37.4999189 111.9137347  73.8004353  36.5769189
 112.9827347  74.9644353  37.3949189 113.1657347  73.2204353  37.7009189
 110.6817347  72.8254353  38.7899189 110.1697347  72.6064353  37.8529189
 111.3647347  72.0104353  39.0299189 109.9477347  72.9304353  39.5889189
 111.9507347  76.9164353  40.2019189 111.1697347  76.9974353  41.1569189
 112.0037347  77.8154353  39.2229189 112.6517347  77.7474353  38.4379189
 111.1457347  78.9864353  39.1689189 110.4767347  78.9544353  40.0289189
 111.9627347  80.2844353  39.2419189 112.7117347  80.2754353  38.4499189
 111.3017347  81.1284353  39.0459189 112.6507347  80.5004353  40.5579189
 113.8917347  79.9384353  40.8059189 114.3677347  79.3374353  40.0449189
 114.5277347  80.1384353  42.0149189 115.4947347  79.6944353  42.1969189
 113.9267347  80.9054353  42.9889189 114.4217347  81.0624353  43.9359189
 112.6917347  81.4724353  42.7529189 112.2197347  82.0754353  43.5149189
 112.0597347  81.2694353  41.5439189 111.0927347  81.7154353  41.3649189
 110.3427347  78.9694353  37.8759189 110.5887347  78.1564353  36.9829189
 109.3737347  79.8734353  37.7859189 109.0517347  80.4544353  38.5599189
 108.6867347  80.0964353  36.5259189 108.7177347  79.1734353  35.9469189
 107.2197347  80.4564353  36.7609189 107.1587347  81.1864353  37.5679189
 106.8247347  80.9374353  35.8659189 106.3437347  79.2624353  37.1079189
 106.8857347  78.3394353  36.9009189 106.1227347  79.2694353  38.1749189
 105.0447347  79.2774353  36.3199189 104.5097347  80.2054353  36.5219189
 105.2677347  79.2634353  35.2529189 104.1887347  78.1424353  36.6509189
 103.6247347  78.2084353  37.4979189 104.0897347  77.0304353  35.9319189
 104.7957347  76.8524353  34.8269189 105.4357347  77.5794353  34.5079189
 104.6997347  75.9884353  34.2939189 103.2607347  76.0724353  36.3339189
 102.7117347  76.1974353  37.1839189 103.1737347  75.2124353  35.7919189
 109.3867347  81.1984353  35.7389189 109.9907347  82.1154353  36.3029189
 109.3057347  81.0964353  34.4109189 108.7617347  80.3904353  33.9159189
 110.0247347  82.0334353  33.5559189 111.0867347  81.9454353  33.7829189
 109.7917347  81.6854353  32.0869189 110.2797347  80.7374353  31.8599189
 108.7247347  81.5434353  31.9159189 110.3117347  82.7524353  31.1449189
 109.5837347  83.1174353  30.1989189 111.4477347  83.2264353  31.3519189
 109.6127347  83.4744353  33.8289189 110.4177347  84.3944353  33.6449189
 108.3727347  83.6934353  34.2649189 107.6797347  82.9604353  34.4139189
 107.9087347  85.0344353  34.5669189 108.3117347  85.7184353  33.8199189
 106.8237347  85.0574353  34.4669189 108.2777347  85.5484353  35.9399189
 108.0697347  86.7344353  36.2149189 108.8187347  84.6944353  36.8069189
 109.0047347  83.7144353  36.5959189 109.1967347  85.0984353  38.1539189
 108.4857347  85.8694353  38.4519189 109.1257347  83.8974353  39.1049189
 109.7137347  83.0774353  38.6929189 109.5797347  84.1664353  40.0589189
 107.7057347  83.4244353  39.3429189 106.7737347  84.2484353  39.2299189
 107.5207347  82.2294353  39.6519189 110.5907347  85.7064353  38.2289189
 110.8797347  86.4304353  39.1879189 111.4517347  85.4414353  37.2529189
 111.2217347  84.8984353  36.4209189 112.8287347  85.9204353  37.2999189
 113.2847347  85.6394353  38.2499189 113.6657347  85.2724353  36.1849189
 113.1937347  85.4854353  35.2259189 115.0717347  85.8544353  36.1679189
 115.6507347  85.3844353  35.3729189 115.0187347  86.9284353  35.9919189
 115.5547347  85.6674353  37.1269189 113.7187347  83.7554353  36.3809189
 114.3537347  83.5324353  37.2379189 112.7187347  83.3954353  36.6229189
 114.2347347  82.9964353  35.1779189 114.2417347  81.9284353  35.3969189
 113.5867347  83.1874353  34.3219189 115.2477347  83.3254353  34.9469189
 112.8267347  87.4384353  37.1809189 112.3177347  87.9974353  36.2029189
 113.4037347  88.1104353  38.1799189 113.9027347  87.6764353  38.9559189
 113.3517347  89.5674353  38.2209189 112.3187347  89.8464353  38.0129189
 113.7617347  90.0794353  39.6019189 114.7297347  89.6454353  39.8529189
 113.9027347  91.1584353  39.5369189 112.7967347  89.7914353  40.7519189
 112.6307347  88.7154353  40.8039189 113.3977347  90.2564353  42.0639189
 112.7027347  90.0464353  42.8769189 114.3347347  89.7284353  42.2419189
 113.5887347  91.3284353  42.0169189 111.4547347  90.4634353  40.5119189
 110.7847347  90.2444353  41.3429189 111.5967347  91.5414353  40.4339189
 111.0197347  90.0874353  39.5859189 114.2267347  90.2164353  37.1589189
 113.7817347  91.1614353  36.4979189 115.4557347  89.7474353  36.9699189
 115.8607347  88.9384353  37.4419189 116.3197347  90.4224353  36.0169189
 115.7297347  90.7504353  35.1619189 116.7387347  91.3174353  36.4779189
 117.4407347  89.5304353  35.5409189 117.6297347  88.4114353  36.0249189
 118.2077347  90.0654353  34.5919189 118.0697347  91.0104353  34.2349189
 119.3187347  89.3654353  33.9649189 119.5227347  88.4584353  34.5339189
 118.9677347  88.9664353  32.5279189 118.0597347  88.3634353  32.5439189
 118.7417347  89.8684353  31.9589189 120.0547347  88.1934353  31.8049189
 120.9377347  88.8224353  31.6889189 120.3527347  87.3324353  32.4029189
 119.5737347  87.7284353  30.4409189 120.2557347  86.9734353  30.0509189
 118.5967347  87.2544353  30.5399189 119.4817347  88.8874353  29.4619189
 118.7357347  89.5994353  29.8149189 120.4357347  89.4134353  29.4339189
 119.1247347  88.4384353  28.0889189 119.0737347  89.2624353  27.4569189
 119.8487347  87.7784353  27.7399189 118.2017347  87.9594353  28.1089189
 120.5527347  90.2554353  33.9669189 120.4487347  91.4714353  33.7809189
 121.7187347  89.6484353  34.1699189 121.8067347  88.6504353  34.3609189
 122.9897347  90.3564353  34.1379189 122.7927347  91.4244353  34.2349189
 123.8847347  89.9244353  35.3019189 124.0087347  88.8424353  35.2709189
 124.8737347  90.3624353  35.1699189 123.3507347  90.3184353  36.6579189
 123.6697347  91.5474353  37.2199189 124.3097347  92.2284353  36.6789189
 123.1817347  91.9124353  38.4589189 123.4407347  92.8714353  38.8839189
 122.3627347  91.0464353  39.1499189 121.8747347  91.4044353  40.3849189
 122.1247347  90.7244353  41.0449189 122.0317347  89.8234353  38.6129189
 121.3897347  89.1464353  39.1579189 122.5247347  89.4664353  37.3739189
 122.2617347  88.5064353  36.9549189 123.6947347  90.0894353  32.8159189
 123.5577347  89.0094353  32.2329189 124.4517347  91.0824353  32.3459189
 124.5837347  91.9684353  32.8339189 125.1657347  90.9914353  31.0809189
 125.0957347  89.9654353  30.7189189 124.5407347  91.8924353  29.9939189
 125.1037347  91.7594353  29.0699189 123.0987347  91.4914353  29.7389189
 122.6727347  92.1364353  28.9699189 123.0627347  90.4544353  29.4039189
 122.5237347  91.5954353  30.6589189 124.6287347  93.3574353  30.3959189
 124.1827347  93.9754353  29.6169189 124.0917347  93.5104353  31.3319189
 125.6737347  93.6364353  30.5269189 126.6217347  91.3704353  31.3109189
 126.9627347  92.0904353  32.2519189 127.4837347  90.8704353  30.4309189
 127.2157347  90.2654353  29.6549189 128.9127347  91.1524353  30.5049189
 129.0777347  91.8484353  31.3269189 129.6997347  89.8684353  30.7789189
 129.4337347  89.1174353  30.0349189 130.7647347  90.0684353  30.6639189
 129.4427347  89.3114353  32.1649189 129.8337347  89.9674353  33.1529189
 128.8527347  88.2144353  32.2659189 129.4027347  91.7984353  29.2139189
 129.0157347  91.3974353  28.1169189 130.2017347  92.7354353  29.2379189
  93.6377347  57.9334353  24.8779189  94.3927347  58.4384353  24.3719189
  93.4147347  57.0504353  24.3749189  92.7887347  58.5324353  24.9199189
  94.0797347  57.6254353  26.2249189  94.9007347  58.2904353  26.4929189
  93.2667347  57.8254353  26.9229189  94.5317347  56.1874353  26.3859189
  94.1087347  55.3094353  25.6339189  95.3937347  55.9444353  27.3719189
  95.7417347  56.6684353  28.0009189  95.9287347  54.6164353  27.6519189
  95.6117347  53.9144353  26.8809189  97.4567347  54.6264353  27.6369189
  97.7967347  55.1114353  26.7219189  97.8137347  55.2314353  28.4699189
  98.0887347  53.2434353  27.7259189  97.4747347  52.5334353  27.1709189
  99.0657347  53.2654353  27.2439189  98.2487347  52.7544353  29.1529189
  98.4107347  53.5434353  30.0829189  98.1997347  51.4394353  29.3329189
  98.0637347  50.8204353  28.5339189  98.2977347  51.0494353  30.2699189
  95.3957347  54.1744353  29.0099189  95.5677347  54.8814353  30.0089189
  94.7497347  53.0134353  29.0449189  94.6267347  52.4024353  28.2379189
  94.1547347  52.5174353  30.2749189  93.7947347  53.3754353  30.8429189
  92.9747347  51.5954353  29.9659189  92.5417347  51.2334353  30.8989189
  92.2197347  52.1464353  29.4049189  93.3207347  50.7484353  29.3739189
  95.1877347  51.7754353  31.1189189  96.2847347  51.4424353  30.6629189
  94.8147347  51.5094353  32.3689189  93.9217347  51.8044353  32.7649189
  95.6577347  50.7634353  33.2979189  96.2507347  50.0394353  32.7399189
  96.6397347  51.6844353  34.0279189  97.2907347  52.1604353  33.2949189
  96.0807347  52.4794353  34.5219189  97.4877347  50.9774353  35.0479189
  98.5537347  50.1844353  34.6559189  98.7777347  50.0734353  33.6049189
  99.3337347  49.5344353  35.5929189 100.1637347  48.9214353  35.2739189
  99.0517347  49.6684353  36.9359189  99.6597347  49.1604353  37.6699189
  97.9917347  50.4514353  37.3399189  97.7677347  50.5564353  38.3909189
  97.2157347  51.1014353  36.3999189  96.3867347  51.7134353  36.7239189
  94.7587347  50.0534353  34.2949189  94.0157347  50.7064353  35.0339189
  94.8307347  48.7244353  34.3179189  95.4507347  48.1804353  33.7179189
  94.0117347  47.9194353  35.2209189  94.1217347  46.8724353  34.9389189
  94.4887347  48.0694353  36.6659189  94.5017347  49.1274353  36.9279189
  93.7707347  47.5864353  37.3289189  95.8677347  47.4804353  36.9149189
  95.8687347  46.4264353  36.6369189  96.5967347  47.9794353  36.2769189
  96.2847347  47.6224353  38.3689189  96.2157347  48.6694353  38.6649189
  95.5917347  47.0664353  39.0009189  97.6427347  47.1414353  38.5989189
  98.4037347  47.8164353  38.5189189  97.9587347  45.8904353  38.9039189
  97.0367347  44.9474353  39.0119189  96.0537347  45.1754353  38.8589189
  97.3087347  43.9934353  39.2479189  99.2357347  45.5754353  39.1039189
  99.9567347  46.2924353  39.0219189  99.4937347  44.6174353  39.3389189
  92.5367347  48.2904353  35.0889189  91.8097347  48.4054353  36.0779189
  92.0967347  48.4864353  33.8479189  92.7087347  48.4224353  33.0339189
  90.7167347  48.8104353  33.4999189  90.6777347  48.8134353  32.4109189
  89.7427347  47.7554353  34.0429189  89.8587347  47.6914353  35.1249189
  88.7217347  48.0854353  33.8509189  89.9347347  46.3714353  33.4439189
  89.8647347  46.4324353  32.3579189  90.9357347  46.0094353  33.6789189
  88.9017347  45.3824353  33.9649189  87.9037347  45.8054353  33.8479189
  88.9357347  44.4734353  33.3639189  89.1327347  45.0304353  35.4279189
  89.1517347  45.9444353  36.0209189  88.2977347  44.4314353  35.7919189
  90.4037347  44.2824353  35.6329189  90.4087347  43.8604353  36.5839189
  90.4827347  43.5294353  34.9199189  91.2087347  44.9334353  35.5389189
  90.2917347  50.1934353  33.9819189  89.0917347  50.4444353  34.1419189
  91.2387347  51.0974353  34.2179189  92.2357347  50.9024353  34.1219189
  90.9447347  52.4604353  34.6389189  89.8627347  52.5904353  34.6739189
  91.4987347  52.7314353  36.0409189  91.0107347  52.0624353  36.7499189
  92.5617347  52.4894353  36.0539189  91.3157347  54.1484353  36.5029189
  90.1337347  54.5444353  37.1049189  89.3377347  53.8274353  37.2399189
  89.9617347  55.8444353  37.5339189  89.0337347  56.1404353  37.9999189
  90.9747347  56.7654353  37.3679189  90.8407347  57.7834353  37.7029189
  92.1587347  56.3834353  36.7729189  92.9547347  57.1024353  36.6429189
  92.3267347  55.0814353  36.3439189  93.2567347  54.7874353  35.8799189
  91.5427347  53.4404353  33.6389189  92.6847347  53.2734353  33.2009189
  90.7667347  54.4614353  33.2819189  89.8457347  54.6354353  33.6839189
  91.1677347  55.4364353  32.2709189  92.2157347  55.2814353  32.0129189
  90.3457347  55.2594353  30.9919189  90.4197347  54.2184353  30.6789189
  89.2987347  55.4474353  31.2289189  90.7387347  56.1464353  29.8099189
  90.7977347  57.1764353  30.1609189  92.1047347  55.7494353  29.2699189
  92.3647347  56.3934353  28.4299189  92.8527347  55.8584353  30.0559189
  92.0767347  54.7114353  28.9369189  89.6877347  56.0744353  28.7159189
  89.9847347  56.7124353  27.8829189  89.5937347  55.0454353  28.3689189
  88.7297347  56.4144353  29.1089189  90.9897347  56.8384353  32.8369189
  89.8537347  57.2214353  33.1879189  92.0517347  57.6374353  32.9539189
  93.4757347  57.2824353  32.8319189  93.8077347  57.3004353  31.7939189
  93.6757347  56.2814353  33.2139189  94.1557347  58.3294353  33.6469189
  95.1627347  58.5204353  33.2749189  94.2537347  58.0124353  34.6849189
  93.3097347  59.5454353  33.5399189  93.6047347  60.1554353  32.6859189
  93.4077347  60.1714353  34.4269189  91.8727347  59.0304353  33.3819189
  91.2897347  59.1184353  34.2989189  91.1047347  59.8354353  32.3449189
  91.1287347  59.5364353  31.1499189  90.4177347  60.8684353  32.8189189
  90.3807347  61.1124353  33.8089189  89.6477347  61.7554353  31.9619189
  89.5207347  61.2604353  30.9989189  88.2647347  62.0284353  32.5609189
  88.4007347  62.4624353  33.5519189  87.7697347  62.7824353  31.9479189
  87.3297347  60.8244353  32.6889189  87.8147347  60.0804353  33.3209189
  86.0227347  61.2354353  33.3439189  85.3687347  60.3674353  33.4279189
  86.2237347  61.6354353  34.3379189  85.5357347  61.9994353  32.7369189
  87.0707347  60.1944353  31.3299189  86.4037347  59.3404353  31.4459189
  86.6087347  60.9294353  30.6709189  88.0147347  59.8614353  30.8979189
  90.3857347  63.0724353  31.7459189  91.0887347  63.5734353  32.6259189
  90.2097347  63.6274353  30.5479189  89.6497347  63.2044353  29.8079189
  90.8087347  64.9044353  30.1809189  90.5547347  65.1204353  29.1429189
  90.2437347  66.0194353  31.0639189  90.5277347  65.8304353  32.0989189
  90.7007347  66.9664353  30.7759189  88.7517347  66.1524353  30.9839189
  88.1497347  66.6554353  29.8429189  88.7617347  66.9544353  29.0049189
  86.7777347  66.7794353  29.7629189  86.3217347  67.1754353  28.8679189
  85.9897347  66.3964353  30.8279189  84.9157347  66.4924353  30.7679189
  86.5747347  65.8904353  31.9709189  85.9597347  65.5894353  32.8059189
  87.9497347  65.7694353  32.0449189  88.4037347  65.3714353  32.9409189
  92.3307347  64.8474353  30.2699189  92.9557347  63.9924353  29.6359189
  92.9417347  65.7464353  31.0449189  92.4437347  66.4044353  31.6439189
  94.3917347  65.8704353  31.1069189  94.7987347  65.2774353  30.2879189
  94.8017347  67.3344353  30.9399189  95.8837347  67.4194353  31.0419189
  94.5497347  67.6664353  29.9329189  94.1317347  68.2444353  31.9479189
  93.1477347  67.8084353  32.5809189  94.5867347  69.3964353  32.1079189
  94.9717347  65.3114353  32.3999189  96.0757347  65.6974353  32.7939189
  94.2537347  64.4134353  33.0659189  93.3357347  64.0804353  32.7719189
  94.7467347  63.8264353  34.2999189  95.2667347  64.6014353  34.8629189
  93.5847347  63.3024353  35.1429189  93.0057347  62.5964353  34.5479189
  93.9847347  62.7494353  35.9929189  92.6577347  64.3924353  35.6559189
  93.2417347  65.1574353  36.1679189  92.1637347  64.8784353  34.8139189
  91.6147347  63.8314353  36.6019189  90.9577347  63.1554353  36.0549189
  92.1087347  63.2414353  37.3739189  90.8157347  64.8764353  37.2299189
  91.1347347  65.2414353  38.1269189  89.7037347  65.3864353  36.7179189
  89.2257347  64.9784353  35.5529189  89.7147347  64.2544353  35.0259189
  88.3677347  65.3874353  35.1819189  89.0527347  66.3304353  37.3919189
  89.4097347  66.6534353  38.2909189  88.1967347  66.7314353  37.0099189
  95.7277347  62.6994353  34.0029189  95.5937347  61.9714353  33.0149189
  96.7247347  62.5654353  34.8729189  96.8297347  63.1624353  35.6939189
  97.7707347  61.5574353  34.7499189  97.5587347  60.9204353  33.8909189
  99.1477347  62.1984353  34.4989189  99.3857347  62.8474353  35.3419189
 100.2227347  61.1294353  34.4029189 101.1897347  61.6004353  34.2249189
 100.2597347  60.5654353  35.3349189  99.9917347  60.4534353  33.5789189
  99.1177347  63.0464353  33.2379189 100.0987347  63.4924353  33.0759189
  98.8577347  62.4204353  32.3849189  98.3747347  63.8364353  33.3479189
  97.7867347  60.7304353  36.0269189  97.8097347  61.2854353  37.1309189
  97.7797347  59.4094353  35.8759189  97.7257347  58.9474353  34.9679189
  97.8497347  58.4904353  37.0019189  97.6007347  59.0304353  37.9149189
  96.8427347  57.3504353  36.8439189  95.8637347  57.7814353  36.6359189
  97.1227347  56.7604353  35.9709189  96.7127347  56.4094353  38.0419189
  97.7137347  56.1564353  38.3919189  95.9767347  57.0874353  39.1839189
  95.8967347  56.3984353  40.0249189  96.5257347  57.9764353  39.4939189
  94.9787347  57.3744353  38.8539189  96.0087347  55.1274353  37.6319189
  95.9237347  54.4674353  38.4949189  95.0137347  55.3634353  37.2559189
  96.5837347  54.6304353  36.8509189  99.2617347  57.9324353  37.0999189
  99.7777347  57.3644353  36.1289189  99.8667347  58.0774353  38.2819189
  99.3917347  58.4424353  39.1079189 101.2597347  57.7334353  38.5189189
 101.6347347  57.2074353  37.6409189 102.1427347  58.9864353  38.7109189
 103.1837347  58.6674353  38.7569189 101.9917347  59.9374353  37.5349189
 102.6227347  60.8124353  37.6919189 102.2937347  59.4324353  36.6169189
 100.9507347  60.2504353  37.4519189 101.7987347  59.6864353  40.0169189
 102.4307347  60.5664353  40.1349189 100.7517347  59.9904353  40.0019189
 101.9667347  59.0044353  40.8509189 101.3487347  56.8384353  39.7479189
 100.4237347  56.7544353  40.5629189 102.4937347  56.1704353  39.8679189
 103.2477347  56.2394353  39.1849189 102.7977347  55.2744353  40.9769189
 101.9637347  55.2614353  41.6779189 102.9987347  53.8454353  40.4759189
 102.1257347  53.5524353  39.8929189 103.8537347  53.8284353  39.7999189
 103.2227347  52.8134353  41.5719189 103.7117347  53.2914353  42.4209189
 102.2577347  52.4474353  41.9239189 104.0637347  51.6394353  41.1059189
 104.3607347  50.7544353  41.9359189 104.4287347  51.5974353  39.9129189
 104.0507347  55.7804353  41.6809189 105.0757347  56.0194353  41.0329189
 103.9677347  55.9404353  42.9989189 103.1337347  55.7414353  43.5509189
 105.1047347  56.4284353  43.7669189 105.5647347  57.2444353  43.2099189
 104.6437347  56.9494353  45.1269189 104.0547347  56.1754353  45.6199189
 105.5197347  57.1294353  45.7509189 103.8217347  58.2214353  45.0569189
 104.3567347  58.9714353  44.4749189 102.8847347  58.0234353  44.5369189
 103.5297347  58.7664353  46.4439189 103.1457347  57.9644353  47.0749189
 104.4577347  59.1134353  46.8989189 102.5657347  59.8614353  46.4119189
 101.5837347  59.6344353  46.5709189 102.8767347  61.1304353  46.1909189
 104.1237347  61.5114353  45.9719189 104.8747347  60.8214353  45.9699189
 104.3347347  62.4954353  45.8049189 101.9097347  62.0434353  46.1879189
 100.9427347  61.7634353  46.3539189 102.1347347  63.0234353  46.0189189
 106.1397347  55.3254353  43.9599189 105.8007347  54.1484353  44.1059189
 107.4107347  55.7174353  43.9609189 107.7147347  56.6784353  43.8069189
 108.4897347  54.7704353  44.1899189 108.2937347  53.8814353  43.5909189
 109.8287347  55.3694353  43.7599189 109.9977347  56.3074353  44.2889189
 110.6387347  54.6954353  44.0389189 109.8597347  55.5984353  42.3629189
 110.7257347  55.9834353  42.1139189 108.5477347  54.3674353  45.6619189
 107.9907347  55.0314353  46.5409189 109.2317347  53.2584353  45.9229189
 109.6807347  52.6794353  45.2139189 109.3897347  52.7814353  47.2889189
 108.4237347  52.8554353  47.7889189 109.8367347  51.3214353  47.2969189
 109.9497347  50.9814353  48.3259189 109.0887347  50.7094353  46.7929189
 110.7907347  51.2304353  46.7779189 110.3967347  53.6414353  48.0449189
 111.4097347  54.0824353  47.4969189 110.1057347  53.8764353  49.3209189
 109.2867347  53.4994353  49.7979189 110.9557347  54.7094353  50.1529189
 111.2607347  55.5724353  49.5609189 110.1917347  55.1954353  51.3839189
 110.8447347  55.8184353  51.9949189 109.3257347  55.7784353  51.0679189
 109.8587347  54.3374353  51.9679189 112.2057347  53.9484353  50.5869189
 112.2227347  52.7174353  50.6709189 113.2637347  54.7054353  50.8629189
 113.2917347  55.7184353  50.7459189 114.4947347  54.1164353  51.3679189
 114.7667347  53.2824353  50.7209189 115.6237347  55.1474353  51.3499189
 115.3257347  56.0054353  51.9529189 116.5037347  54.7134353  51.8259189
 116.0067347  55.6334353  49.9609189 115.1027347  55.8914353  49.4089189
 116.5977347  56.5454353  50.0499189 116.7937347  54.6034353  49.1759189
 117.0327347  53.4994353  49.7099189 117.1787347  54.8984353  48.0249189
 114.2917347  53.5954353  52.7859189 113.6657347  54.2514353  53.6229189
 114.8287347  52.4024353  53.0519189 115.3007347  51.8274353  52.3549189
 114.7857347  51.8114353  54.3809189 114.2147347  52.5074353  54.9959189
 114.1037347  50.4354353  54.3349189 114.1227347  50.0044353  55.3359189
 112.6567347  50.5704353  53.8889189 112.1907347  49.5854353  53.8629189
 112.1177347  51.2084353  54.5899189 112.6227347  51.0144353  52.8939189
 114.8067347  49.5774353  53.4279189 114.3697347  48.7004353  53.4019189
 116.1577347  51.6524353  55.0169189 116.2387347  51.5264353  56.2429189
 117.2247347  51.6554353  54.2239189 117.1667347  51.7194353  53.2079189
 118.5887347  51.5674353  54.7309189 118.5847347  51.7494353  55.8059189
 119.1857347  50.1604353  54.5229189 119.3537347  50.0074353  53.4569189
 120.5247347  50.0394353  55.2359189 120.9317347  49.0404353  55.0789189
 121.2177347  50.7804353  54.8369189 120.3857347  50.2104353  56.3029189
 118.2157347  49.0954353  55.0089189 118.6517347  48.1084353  54.8549189
 118.0157347  49.2424353  56.0699189 117.2827347  49.1704353  54.4499189
 119.4277347  52.6184353  54.0209189 119.3707347  52.7484353  52.7939189
 120.2097347  53.3664353  54.7939189 120.2607347  53.2814353  55.8089189
 121.0747347  54.3904353  54.2289189 120.4737347  55.0624353  53.6159189
 121.7227347  55.2174353  55.3379189 122.2337347  56.0654353  54.8819189
 120.6717347  55.7464353  56.3029189 121.1567347  56.3324353  57.0839189
 119.9657347  56.3764353  55.7619189 120.1387347  54.9094353  56.7549189
 122.6657347  54.4094353  56.0529189 123.1937347  54.9764353  56.6529189
 122.1367347  53.7414353  53.3459189 122.2287347  52.5164353  53.2319189
 122.9587347  54.5764353  52.7069189 122.9047347  55.5934353  52.7549189
 124.0277347  54.0524353  51.8669189 123.5677347  53.4314353  51.0979189
 124.7877347  55.2004353  51.2029189 124.0827347  55.8114353  50.6399189
 125.2127347  55.8374353  51.9779189 125.9017347  54.7474353  50.2709189
 126.6687347  54.2294353  50.8469189 125.5047347  54.0304353  49.5519189
 126.5307347  55.9144353  49.5269189 127.1487347  55.5354353  48.7129189
 125.7467347  56.5224353  49.0759189 127.3787347  56.7814353  50.4439189
 127.6667347  57.6914353  49.9179189 126.7857347  57.0854353  51.3059189
 128.6007347  56.0704353  50.9089189 129.2617347  56.7544353  51.3279189
 128.3387347  55.3604353  51.6219189 129.0567347  55.5984353  50.1019189
 124.9887347  53.1744353  52.6559189 125.6817347  52.3434353  52.0599189
 125.0427347  53.3404353  53.9699189 124.5657347  54.1024353  54.4519189
 125.7777347  52.4674353  54.8579189 126.6587347  52.0834353  54.3429189
 126.1337347  53.0374353  55.7159189 124.9287347  51.3104353  55.3379189
 124.1967347  50.6804353  54.5649189 125.0287347  51.0204353  56.6309189
 125.6547347  51.5124353  57.2689189 124.2547347  49.9724353  57.2619189
 123.7737347  49.3794353  56.4839189 124.9367347  49.3084353  57.7929189
 123.1957347  50.4484353  58.2289189 122.6877347  49.6364353  59.0119189
 122.8407347  51.7294353  58.2079189 123.2007347  52.4044353  57.5329189
 121.8917347  52.2894353  59.1609189 121.9547347  51.7384353  60.0989189
 122.2247347  53.7574353  59.4709189 122.0717347  54.3434353  58.5649189
 121.3017347  54.2954353  60.5549189 121.5517347  55.3364353  60.7619189
 120.2677347  54.2304353  60.2169189 121.4247347  53.7054353  61.4629189
 123.6887347  53.8974353  59.8959189 124.3267347  53.6794353  59.0389189
 123.8757347  54.9334353  60.1769189 124.0907347  52.9964353  61.0479189
 125.1417347  53.1574353  61.2859189 123.4807347  53.2284353  61.9209189
 123.9387347  51.9544353  60.7649189 120.4867347  52.1584353  58.5939189
 120.1987347  52.6534353  57.4979189 119.6127347  51.4854353  59.3379189
 119.8457347  51.0294353  60.2199189 118.2227347  51.3464353  58.9369189
 118.1647347  51.3644353  57.8489189 117.6647347  50.0124353  59.4309189
 117.8127347  49.9404353  60.5089189 116.5897347  49.9874353  59.2549189
 118.3117347  48.8014353  58.7539189 117.7017347  48.5124353  57.8979189
 119.2867347  49.0974353  58.3659189 118.5277347  47.3614353  59.8229189
 117.0167347  47.4084353  60.7799189 117.0067347  46.5774353  61.4849189
 116.9617347  48.3494353  61.3269189 116.1597347  47.3264353  60.1109189
 117.3997347  52.5064353  59.4829189 117.7327347  53.0884353  60.5189189
 116.3107347  52.8384353  58.7769189 115.9637347  52.2994353  57.9839189
 115.5197347  54.0174353  59.0909189 116.0467347  54.5664353  59.8709189
 115.3627347  54.9104353  57.8549189 114.7037347  54.4064353  57.1479189
 114.8617347  55.8304353  58.1569189 116.6557347  55.2814353  57.1279189
 117.2307347  54.3704353  56.9609189 116.3437347  55.9094353  55.7809189
 117.2747347  56.1684353  55.2759189 115.7837347  55.2014353  55.1699189
 115.7487347  56.8104353  55.9289189 117.4897347  56.2244353  57.9729189
 118.4057347  56.4774353  57.4389189 116.9227347  57.1334353  58.1709189
 117.7417347  55.7414353  58.9169189 114.1357347  53.6264353  59.5989189
 113.5447347  52.6634353  59.0969189 113.5917347  54.3394353  60.5869189
 114.2227347  55.3814353  61.4159189 114.2517347  56.3424353  60.9019189
 115.2507347  55.1254353  61.6709189 113.3477347  55.4294353  62.6289189
 113.3447347  56.4264353  63.0699189 113.7057347  54.7424353  63.3959189
 111.9917347  55.0494353  62.1659189 111.4397347  55.9174353  61.8069189
 111.4067347  54.6114353  62.9749189 112.2287347  54.0364353  61.0399189
 112.1137347  53.0044353  61.3719189 111.2167347  54.2004353  59.9149189
 111.3507347  55.0704353  59.0529189 110.1917347  53.3444353  59.9349189
 110.0507347  52.6314353  60.6499189 109.1697347  53.3774353  58.8949189
 109.6907347  53.4384353  57.9399189 108.3227347  52.1044353  58.9449189
 107.7197347  52.1204353  59.8529189 107.6307347  52.1094353  58.1019189
 109.1267347  50.8084353  58.9119189 109.9357347  50.8694353  59.6399189
 108.4857347  49.9814353  59.2159189 109.7097347  50.5104353  57.5429189
 110.1097347  49.3494353  57.3079189 109.7677347  51.4304353  56.7009189
 108.2677347  54.6004353  59.0019189 107.4657347  54.8414353  58.0939189
 108.3577347  55.3604353  60.0919189 108.9687347  55.1494353  60.8809189
 107.5767347  56.5794353  60.2499189 106.7017347  56.4654353  59.6099189
 107.1607347  56.7524353  61.7159189 108.0437347  56.9954353  62.3059189
 106.4827347  57.6024353  61.7919189 106.4857347  55.5304353  62.3219189
 107.1267347  54.6584353  62.1929189 106.3597347  55.6774353  63.3949189
 105.1327347  55.2664353  61.6829189 104.5327347  56.1754353  61.7099189
 105.2697347  55.0064353  60.6329189 104.3907347  54.1454353  62.3929189
 104.9987347  53.2404353  62.3739189 104.2497347  54.4124353  63.4399189
 103.0667347  53.8644353  61.7719189 102.5977347  53.0934353  62.2889189
 102.4757347  54.7194353  61.8129189 103.2017347  53.5844353  60.7799189
 108.3157347  57.8324353  59.7939189 107.7177347  58.9144353  59.7969189
 109.5857347  57.7224353  59.4049189 110.0647347  56.8304353  59.2809189
 110.4127347  58.8894353  59.1179189 109.9117347  59.7334353  59.5919189
 111.8197347  58.6864353  59.6909189 112.3607347  59.6324353  59.6759189
 111.7497347  58.3754353  60.7329189 112.5387347  57.7144353  58.9509189
 112.0887347  56.8474353  59.0269189 110.5267347  59.2164353  57.6329189
 110.9067347  60.3424353  57.2969189 110.2117347  58.2784353  56.7389189
 109.8417347  57.3574353  56.9729189 110.3867347  58.5284353  55.3119189
 111.3707347  58.9814353  55.1919189 110.3217347  57.2114353  54.5279189
 110.6567347  57.3974353  53.5079189 111.0267347  56.5084353  54.9709189
 108.9527347  56.5564353  54.4759189 108.1857347  57.3264353  54.3959189
 108.8797347  55.9404353  53.5799189 108.6837347  55.7064353  55.6909189
 109.3687347  55.8324353  56.7049189 107.6747347  54.8424353  55.6049189
 107.1347347  54.7734353  54.7429189 107.4417347  54.2494353  56.4019189
 109.3667347  59.5134353  54.7549189 109.6637347  60.1954353  53.7679189
 108.1857347  59.6054353  55.3559189 107.9017347  59.0624353  56.1719189
 107.1887347  60.5344353  54.8509189 106.3267347  60.5444353  55.5179189
 107.5997347  61.5444353  54.8459189 106.7437347  60.1594353  53.4509189
 106.3057347  59.0314353  53.1929189 106.8567347  61.1124353  52.5289189
 107.2947347  62.0164353  52.7089189 106.3647347  60.9584353  51.1689189
 106.0117347  59.9354353  51.0349189 105.1857347  61.9054353  50.9099189
 104.3937347  61.6804353  51.6249189 105.5097347  62.9274353  51.1039189
 104.6097347  61.8364353  49.5099189 105.3327347  62.2304353  48.7949189
 104.4267347  60.7964353  49.2379189 103.3127347  62.6274353  49.4179189
 102.8697347  62.4864353  48.4319189 102.5997347  62.2424353  50.1459189
 103.5387347  64.1124353  49.6649189 103.7997347  64.2694353  50.7119189
 104.3867347  64.4534353  49.0709189 102.3397347  64.9264353  49.3269189
 102.6037347  65.9314353  49.2809189 101.9637347  64.6244353  48.4059189
 101.6127347  64.7934353  50.0579189 107.4917347  61.2274353  50.1819189
 108.3277347  62.1104353  50.3949189 107.5067347  60.4564353  49.0969189
 106.7957347  59.7514353  48.9039189 108.5417347  60.5404353  48.0729189
 109.3737347  61.1304353  48.4569189 109.1077347  59.1504353  47.7199189
 109.9867347  59.2854353  47.0899189 109.5307347  58.4154353  48.9809189
 109.9277347  57.4354353  48.7149189 110.2987347  58.9904353  49.4969189
 108.6687347  58.2914353  49.6359189 108.0877347  58.3374353  46.9379189
 108.5077347  57.3604353  46.6989189 107.1877347  58.2084353  47.5389189
 107.8367347  58.8594353  46.0149189 107.9557347  61.2144353  46.8419189
 106.7867347  60.9994353  46.4999189 108.7717347  62.0294353  46.1769189
 109.7517347  62.1674353  46.4249189 108.3407347  62.8064353  45.0239189
 107.2507347  62.7914353  45.0159189 108.8437347  64.2444353  45.1499189
 109.9277347  64.2464353  45.0339189 108.4347347  64.8304353  44.3269189
 108.4907347  64.9384353  46.4689189 109.0017347  64.4094353  47.2739189
 108.9707347  66.3794353  46.4619189 108.7097347  66.8544353  47.4079189
 110.0527347  66.4024353  46.3309189 108.4947347  66.9174353  45.6419189
 106.9957347  64.8724353  46.7389189 106.7737347  65.3724353  47.6819189
 106.4577347  65.3674353  45.9299189 106.6827347  63.8304353  46.7989189
 108.8037347  62.2054353  43.7009189 108.7207347  62.8754353  42.6669189
 109.2887347  60.9674353  43.7109189 109.4437347  60.4304353  44.5639189
 109.6467347  60.2584353  42.4909189 109.8427347  60.9774353  41.6959189
 110.9147347  59.4314353  42.6999189 110.6817347  58.5944353  43.3579189
 111.2187347  59.0094353  41.7419189 112.0897347  60.2034353  43.2889189
 111.7567347  60.7374353  44.1789189 112.8567347  59.4984353  43.6079189
 112.6967347  61.1914353  42.3149189 112.9037347  62.3584353  42.6459189
 113.0017347  60.7234353  41.1109189 112.8127347  59.7484353  40.8799189
 113.4257347  61.3394353  40.4169189 108.4877347  59.3514353  42.0999189
 107.9777347  58.6004353  42.9389189 108.0697347  59.4124353  40.8359189
 108.4907347  59.9894353  40.1079189 106.9287347  58.6124353  40.4139189
 106.8527347  57.7534353  41.0809189 105.6217347  59.4034353  40.5189189
 104.7907347  58.7764353  40.1959189 105.4647347  59.7104353  41.5529189
 105.6787347  60.2864353  39.8829189 107.1347347  58.1244353  38.9889189
 107.9807347  58.6344353  38.2519189 106.3537347  57.1144353  38.6179189
 105.7267347  56.6294353  39.2599189 106.3117347  56.5964353  37.2599189
 106.9847347  57.1894353  36.6409189 106.7837347  55.1404353  37.2059189
 106.1137347  54.5384353  37.8189189 106.7487347  54.6154353  35.7779189
 107.0877347  53.5794353  35.7629189 105.7297347  54.6694353  35.3949189
 107.4037347  55.2214353  35.1519189 108.1227347  55.0484353  37.7099189
 108.4217347  54.1154353  37.6759189 104.8877347  56.6994353  36.7289189
 103.9277347  56.3734353  37.4349189 104.7557347  57.1544353  35.4879189
 105.5407347  57.3924353  34.8809189 103.4437347  57.3524353  34.8839189
 102.7727347  57.8024353  35.6149189 103.5337347  58.3154353  33.6909189
 104.1877347  57.8754353  32.9379189 102.1607347  58.5204353  33.0689189
 102.2417347  59.2054353  32.2249189 101.7717347  57.5634353  32.7229189
 101.4837347  58.9404353  33.8129189 104.1327347  59.6444353  34.1239189
 104.1887347  60.3144353  33.2659189 103.5047347  60.0924353  34.8939189
 105.1337347  59.4794353  34.5219189 102.8807347  56.0034353  34.4589189
 103.5277347  55.2534353  33.7179189 101.6727347  55.6934353  34.9279189
 101.1327347  56.2944353  35.5509189 101.0147347  54.4464353  34.5799189
 101.7457347  53.8494353  34.0349189 100.5877347  53.6754353  35.8479189
 100.0467347  52.7824353  35.5359189 101.8087347  53.2534353  36.6459189
 101.4917347  52.7114353  37.5369189 102.4387347  52.6084353  36.0329189
 102.3737347  54.1374353  36.9409189  99.6597347  54.5154353  36.7069189
  99.3737347  53.9494353  37.5939189 100.1717347  55.4294353  37.0089189
  98.7667347  54.7714353  36.1359189  99.8227347  54.6514353  33.6499189
  99.4987347  53.7424353  32.8769189  99.1617347  55.8074353  33.6939189
  99.3777347  56.5734353  34.3319189  98.0427347  56.0544353  32.7939189
  98.2027347  55.4674353  31.8899189  96.7127347  55.6074353  33.4079189
  95.9027347  55.8084353  32.7069189  96.7517347  54.5394353  33.6219189
  96.5367347  56.1564353  34.3329189  97.9837347  57.5334353  32.4409189
  98.3687347  58.3914353  33.2379189  97.4657347  57.8194353  31.2479189
  97.0727347  57.1124353  30.6269189  97.4067347  59.1714353  30.7069189
  97.6347347  59.8804353  31.5029189  98.4537347  59.3844353  29.5969189
  98.3257347  58.6054353  28.8459189  98.2527347  60.7304353  28.9239189
  99.0017347  60.8624353  28.1429189  97.2567347  60.7714353  28.4819189
  98.3547347  61.5254353  29.6629189  99.8567347  59.2784353  30.1689189
 100.5867347  59.4314353  29.3739189  99.9947347  60.0384353  30.9379189
  99.9977347  58.2894353  30.6059189  96.0047347  59.4214353  30.1709189
  95.3657347  58.5054353  29.6409189  95.5287347  60.6584353  30.3109189
  96.0377347  61.4134353  30.7699189  94.2247347  61.0374353  29.8129189
  93.5037347  60.2584353  30.0619189  93.8977347  61.9474353  30.3159189
  94.2207347  61.2644353  28.3119189  95.1857347  60.9894353  27.5999189
  93.0917347  61.7854353  27.8259189  92.3027347  62.0834353  28.3999189
  92.9057347  61.9694353  26.3919189  93.5257347  61.2194353  25.9009189
  91.4337347  61.7734353  26.0259189  91.3107347  61.8554353  24.9459189
  91.1167347  60.7694353  26.3079189  90.6147347  62.7314353  26.6729189
  89.6787347  62.5854353  26.4209189  93.3697347  63.3344353  25.8969189
  93.9637347  63.4134353  24.8159189  93.1227347  64.3944353  26.6449189
  92.6587347  64.3544353  27.5529189  93.5007347  65.7294353  26.2239189
  94.5867347  65.7984353  26.1559189  93.1057347  65.9244353  25.2269189
  92.9847347  66.7754353  27.1889189  92.1237347  66.5284353  28.0289189
  93.5177347  67.9854353  27.0479189  94.1467347  68.2394353  26.2859189
  93.2467347  69.0714353  27.9829189  93.1197347  68.6484353  28.9799189
  94.4187347  70.0504353  28.0209189  95.3037347  69.5494353  28.4139189
  94.6597347  70.3754353  27.0089189  94.1117347  71.1774353  28.8239189
  94.8767347  71.7894353  28.8349189  91.9657347  69.7944353  27.5889189
  91.8167347  70.2274353  26.4409189  91.0437347  69.9264353  28.5459189
  91.1087347  69.4874353  29.4649189  89.8447347  70.7284353  28.3439189
  89.5487347  70.6024353  27.3029189  88.7287347  70.2444353  29.2739189
  87.8117347  70.7834353  29.0349189  88.5377347  69.1894353  29.0769189
  89.0327347  70.4214353  30.7549189  89.9757347  69.9304353  30.9939189
  89.1607347  71.4814353  30.9759189  87.9277347  69.8504353  31.6279189
  86.9867347  70.3494353  31.3979189  87.7917347  68.7934353  31.3999189
  88.2447347  70.0164353  33.1049189  89.2077347  69.5544353  33.3219189
  88.3397347  71.0774353  33.3369189  87.2007347  69.4124353  33.9769189
  87.6487347  68.9964353  34.8179189  86.5267347  70.1474353  34.2719189
  86.6957347  68.6704353  33.4509189  90.0897347  72.2144353  28.5739189
  89.2467347  73.0294353  28.1849189  91.2127347  72.5844353  29.1909189
  91.9257347  71.9314353  29.5149189  91.5127347  73.9784353  29.4549189
  90.6127347  74.4614353  29.8349189  92.2597347  74.0294353  30.2469189
  92.0167347  74.7644353  28.2649189  92.1127347  75.9924353  28.3479189
  92.3387347  74.0914353  27.1639189  92.2827347  73.0764353  27.0849189
  92.8057347  74.7584353  25.9579189  93.3667347  75.6464353  26.2489189
  93.7307347  73.8364353  25.1579189  94.5627347  73.5364353  25.7949189
  93.1837347  72.9294353  24.8999189  94.2887347  74.4534353  23.8789189
  94.5957347  73.6604353  23.1969189  93.5047347  75.0194353  23.3769189
  95.4707347  75.3654353  24.1599189  95.1467347  76.2084353  24.7699189
  96.2217347  74.8254353  24.7359189  96.0877347  75.8764353  22.8679189
  96.4477347  75.0314353  22.2809189  95.3217347  76.3744353  22.2739189
  97.2107347  76.8204353  23.1149189  97.7287347  76.9844353  22.2279189
  96.8337347  77.7234353  23.4679189  97.8557347  76.4144353  23.8219189
  91.6207347  75.1764353  25.0999189  90.7387347  74.3664353  24.7999189
  91.6057347  76.4474353  24.7079189  92.2907347  77.1494353  24.9889189
  90.5667347  76.9254353  23.8189189  89.5917347  76.7674353  24.2799189
  90.6787347  77.9994353  23.6719189  90.6127347  76.2224353  22.4759189
  91.6757347  75.9134353  21.9389189  89.4287347  75.9674353  21.9249189
  88.5297347  76.2484353  22.3169189  89.3587347  75.2374353  20.6709189
  88.3747347  75.3734353  20.2219189  90.0887347  75.6424353  19.9699189
  89.6217347  73.7594353  20.8849189  89.1787347  73.1574353  21.8689189
  90.3567347  73.1624353  19.9499189  90.7467347  73.6364353  19.1349189
  90.6627347  71.7414353  20.0339189  89.7257347  71.1904353  20.1159189
  91.3917347  71.2804353  18.7699189  91.4337347  70.1914353  18.7709189
  90.8017347  71.5754353  17.9019189  92.8107347  71.8214353  18.6009189
  93.2947347  71.8714353  19.5769189  93.3897347  71.1264353  17.9929189
  92.8427347  73.1944353  17.9569189  91.7857347  73.8574353  17.9119189
  93.9257347  73.6094353  17.4959189  91.4997347  71.4444353  21.2719189
  92.3317347  72.2534353  21.6899189  91.2667347  70.2714353  21.8639189
  90.5897347  69.5844353  21.5309189  91.9897347  69.8804353  23.0669189
  92.1057347  70.7474353  23.7169189  91.1977347  68.8174353  23.8479189
  91.7937347  68.5114353  24.7079189  89.8807347  69.3994353  24.3409189
  89.3297347  68.6374353  24.8919189  90.0807347  70.2474353  24.9959189
  89.2877347  69.7304353  23.4889189  90.9377347  67.5824353  22.9789189
  90.2547347  67.8524353  22.1739189  91.8737347  67.2734353  22.5129189
  90.3587347  66.4134353  23.7439189  90.2017347  65.5764353  23.0639189
  91.0507347  66.1164353  24.5319189  89.4067347  66.7044353  24.1879189
  93.3757347  69.3754353  22.6909189  93.5617347  68.7174353  21.6589189
  94.3807347  69.6954353  23.5479189  94.2517347  70.2214353  24.4119189
  95.7537347  69.2954353  23.2809189  95.8527347  69.1354353  22.2069189
  96.7217347  70.3894353  23.7209189  96.6607347  70.4984353  24.8039189
  97.7387347  70.0734353  23.4889189  96.4697347  71.7444353  23.0759189
  95.4217347  71.8124353  22.7839189  96.6477347  72.5294353  23.8109189
  97.3437347  71.9914353  21.8609189  98.4577347  71.4754353  21.7659189
  96.8407347  72.7864353  20.9249189  95.9127347  73.1924353  21.0449189
  97.3817347  72.9914353  20.0849189  96.0927347  67.9974353  24.0099189
  95.5357347  67.7114353  25.0749189  97.0037347  67.1944353  23.4639189
  97.6997347  67.3624353  22.1759189  98.1537347  68.3494353  22.0909189
  97.0177347  67.2514353  21.3329189  98.7367347  66.2774353  22.1949189
  99.6847347  66.6514353  22.5809189  98.9267347  65.9024353  21.1889189
  98.1947347  65.2044353  23.0679189  98.9947347  64.6154353  23.5159189
  97.5677347  64.5134353  22.5049189  97.3857347  65.9484353  24.1349189
  96.5227347  65.3854353  24.4899189  98.2217347  66.2054353  25.3799189
  98.8337347  67.2614353  25.5519189  98.2347347  65.2034353  26.2609189
  97.6997347  64.3414353  26.1569189  99.0417347  65.2774353  27.4719189
  98.8327347  66.2084353  27.9989189  98.6837347  64.1184353  28.4169189
  98.7767347  63.1834353  27.8639189  99.6417347  64.0654353  29.5939189
  99.3687347  63.2374353  30.2489189 100.6587347  63.9194353  29.2289189
  99.5867347  65.0014353  30.1499189  97.2487347  64.2544353  28.8999189
  97.0097347  63.4274353  29.5679189  97.1327347  65.1974353  29.4339189
  96.5737347  64.2364353  28.0439189 100.5187347  65.2624353  27.0999189
 100.9257347  64.6314353  26.1149189 101.3337347  65.9624353  27.8929189
 101.0447347  66.3984353  28.7679189 102.7397347  66.1594353  27.5529189
 102.7927347  66.2054353  26.4649189 103.2437347  67.4614353  28.1779189
 104.2367347  67.6924353  27.7939189 102.5907347  68.2844353  27.8879189
 103.2897347  67.3634353  29.5899189 102.3807347  67.2594353  29.9399189
 103.6357347  65.0074353  27.9919189 104.8117347  64.9924353  27.6139189
 103.1247347  64.0554353  28.7689189 102.1577347  64.0524353  29.0939189
 103.9087347  62.9194353  29.2309189 104.9247347  63.0244353  28.8519189
 104.0167347  62.8704353  30.7699189 104.6517347  62.0274353  31.0429189
 104.6567347  64.1434353  31.2979189 104.7257347  64.0924353  32.3849189
 105.6557347  64.2504353  30.8759189 104.0487347  65.0014353  31.0129189
 102.6487347  62.6534353  31.4009189 102.7497347  62.6224353  32.4859189
 101.9847347  63.4714353  31.1209189 102.2307347  61.7104353  31.0479189
 103.2777347  61.6404353  28.6979189 102.0917347  61.5934353  28.3619189
 104.0917347  60.5904353  28.6279189 105.0747347  60.6244353  28.8979189
 103.6567347  59.2854353  28.1579189 102.5947347  59.3514353  27.9209189
 104.4017347  58.8694353  26.8809189 103.9547347  57.9524353  26.4969189
 104.2537347  59.6384353  26.1219189 105.8957347  58.6454353  27.0669189
 106.3607347  59.5674353  27.4159189 106.0577347  57.8944353  27.8399189
 106.5637347  58.1974353  25.7759189 107.5617347  57.8194353  25.9969189
 105.9987347  57.3724353  25.3429189 106.6647347  59.3274353  24.7619189
 107.0247347  58.9304353  23.8129189 105.6717347  59.7394353  24.5789189
 107.5737347  60.4144353  25.2189189 107.8137347  61.0284353  24.4139189
 107.0997347  60.9774353  25.9539189 108.4437347  59.9984353  25.6079189
 103.8757347  58.2444353  29.2459189 104.7157347  58.4074353  30.1359189
 103.1007347  57.1644353  29.1639189 102.4127347  57.0064353  28.4279189
 103.1867347  56.1004353  30.1549189 102.9877347  56.5094353  31.1459189
 102.1287347  55.0234353  29.8769189 102.2137347  54.7054353  28.8379189
 102.3627347  53.8044353  30.7589189 101.6037347  53.0514353  30.5479189
 103.3507347  53.3914353  30.5539189 102.3027347  54.0964353  31.8069189
 100.7347347  55.5924353  30.0889189  99.9917347  54.8204353  29.8889189
 100.6337347  55.9344353  31.1189189 100.5767347  56.4314353  29.4109189
 104.5897347  55.5124353  30.1469189 105.1737347  55.2674353  29.0829189
 105.1397347  55.2874353  31.3389189 104.6597347  55.4664353  32.2209189
 106.4777347  54.7644353  31.4959189 106.4627347  53.9894353  32.2619189
 106.7787347  54.2864353  30.5639189 107.5177347  55.7984353  31.8699189
 108.6027347  55.4204353  32.3299189 107.2237347  57.0834353  31.6899189
 106.3487347  57.4234353  31.2909189 108.1677347  58.1234353  32.0649189
 109.1347347  57.8674353  31.6309189 107.7207347  59.4804353  31.5229189
 106.6917347  59.6684353  31.8289189 108.3337347  60.2644353  31.9679189
 107.8157347  59.5684353  30.0149189 108.6837347  58.8874353  29.4289189
 107.0277347  60.3284353  29.4159189 108.3077347  58.2034353  33.5799189
 107.3947347  57.8534353  34.3329189 109.4717347  58.6704353  34.0209189
 110.2587347  58.8824353  33.4069189 109.7397347  58.9264353  35.4289189
 108.9977347  58.4244353  36.0499189 111.1037347  58.3694353  35.8309189
 111.8717347  58.8194353  35.2019189 111.3197347  58.6634353  36.8579189
 111.1927347  56.8544353  35.7179189 110.3977347  56.4004353  36.3089189
 111.0277347  56.5594353  34.6819189 112.5367347  56.3204353  36.1869189
 112.7627347  56.7224353  37.1739189 112.4807347  55.2364353  36.2899189
 113.6577347  56.6814353  35.2239189 113.6797347  57.7614353  35.0819189
 114.6157347  56.3984353  35.6599189 113.4967347  56.0104353  33.9029189
 114.3717347  56.1154353  33.3509189 113.2987347  55.0004353  34.0489189
 112.7067347  56.4474353  33.3859189 109.6657347  60.4304353  35.6599189
 110.2807347  61.2064353  34.9209189 108.9077347  60.8374353  36.6759189
 108.5167347  60.2074353  37.3769189 108.5657347  62.2354353  36.8779189
 109.2077347  62.8234353  36.2219189 107.0977347  62.5294353  36.4939189
 106.8877347  63.5784353  36.7049189 106.8817347  62.2854353  35.0099189
 105.8437347  62.4964353  34.7539189 107.5377347  62.9384353  34.4349189
 107.1087347  61.2454353  34.7749189 106.1457347  61.6814353  37.3239189
 105.1177347  61.9034353  37.0379189 106.3517347  60.6254353  37.1479189
 106.2857347  61.9064353  38.3809189 108.8157347  62.6424353  38.3239189
 108.7707347  61.8294353  39.2539189 109.0867347  63.9344353  38.4859189
 109.2487347  64.5644353  37.7009189 109.1827347  64.5934353  39.7789189
 109.3167347  63.8524353  40.5669189 110.3927347  65.5274353  39.8239189
 111.2927347  64.9194353  39.7339189 110.3547347  66.1734353  38.9469189
 110.5407347  66.4144353  41.0609189 109.5787347  66.8834353  41.2669189
 110.9247347  65.5884353  42.2759189 111.0237347  66.2414353  43.1429189
 110.1517347  64.8444353  42.4689189 111.8737347  65.0864353  42.0889189
 111.5637347  67.5094353  40.8049189 111.6587347  68.1334353  41.6939189
 112.5287347  67.0584353  40.5729189 111.2377347  68.1224353  39.9649189
 107.8937347  65.3724353  40.0039189 107.5837347  66.3014353  39.2449189
 107.1387347  64.9804353  41.0669189 107.4807347  64.2744353  41.7179189
 105.8177347  65.4534353  41.4409189 105.3237347  65.7904353  40.5299189
 105.0087347  64.3264353  42.0899189 105.4777347  64.0834353  43.0439189
 104.0147347  64.7124353  42.3129189 104.8427347  63.0274353  41.3029189
 105.8267347  62.6834353  40.9839189 104.2107347  61.9704353  42.1919189
 104.0927347  61.0444353  41.6289189 104.8507347  61.7914353  43.0559189
 103.2337347  62.3164353  42.5299189 104.0087347  63.2484353  40.0549189
 103.9067347  62.3074353  39.5139189 103.0217347  63.6134353  40.3369189
 104.4977347  63.9834353  39.4159189 105.9077347  66.6134353  42.4259189
 106.9377347  66.8054353  43.0789189 104.8427347  67.4014353  42.5549189
 103.6377347  67.4484353  41.7069189 103.1827347  66.4634353  41.6009189
 103.8677347  67.8024353  40.7019189 102.7307347  68.4024353  42.4369189
 102.0327347  67.8624353  43.0769189 102.1337347  68.9854353  41.7349189
 103.6117347  69.2844353  43.2419189 103.0937347  69.6684353  44.1209189
 103.9437347  70.1474353  42.6649189 104.7907347  68.3884353  43.6359189
 105.7217347  68.9434353  43.7529189 104.5527347  67.7174353  44.9789189
 104.1917347  66.5394353  45.0569189 104.7667347  68.4834353  46.0469189
 105.0157347  69.4714353  46.0019189 104.6567347  67.9464353  47.3969189
 104.7557347  66.8644353  47.3089189 105.7727347  68.5214353  48.2789189
 105.7087347  68.0624353  49.2659189 106.7347347  68.2334353  47.8559189
 105.7447347  70.0414353  48.4429189 106.7567347  70.3984353  48.6339189
 105.4177347  70.4954353  47.5079189 104.8337347  70.5044353  49.5659189
 104.5107347  69.6884353  50.4549189 104.4377347  71.6894353  49.5599189
 103.3057347  68.2154353  48.0469189 103.1257347  67.8634353  49.2179189
 102.3547347  68.8134353  47.3289189 102.4417347  69.0204353  46.3339189
 101.0897347  69.2284353  47.9179189 101.0697347  68.7944353  48.9179189
 101.0217347  70.7614353  47.9749189 100.1137347  71.0574353  48.5009189
 101.8637347  71.1324353  48.5589189 101.0387347  71.4194353  46.6149189
 102.2387347  71.7744353  46.0119189 103.1687347  71.5774353  46.5239189
 102.2627347  72.3744353  44.7689189 103.2047347  72.6444353  44.3149189
 101.0787347  72.6274353  44.1109189 101.1007347  73.2254353  42.8729189
 100.1837347  73.3324353  42.5449189  99.8747347  72.2854353  44.6879189
  98.9477347  72.4854353  44.1699189  99.8597347  71.6854353  45.9329189
  98.9147347  71.4194353  46.3829189  99.8587347  68.7004353  47.1909189
  98.7727347  68.6924353  47.7819189  99.9867347  68.2584353  45.9429189
 100.8737347  68.1924353  45.4439189  98.8277347  67.8254353  45.1819189
  97.9317347  68.2584353  45.6259189  98.9037347  68.2194353  44.1679189
  98.6647347  66.3214353  45.1139189  99.4107347  65.5794353  45.7589189
  97.6877347  65.8614353  44.3339189  97.0297347  66.4604353  43.8359189
  97.4767347  64.4414353  44.1259189  97.4707347  64.2384353  43.0549189
  98.3187347  63.8934353  44.5489189  96.1927347  63.9134353  44.7329189
  95.8137347  64.3054353  45.8399189  95.5147347  63.0234353  44.0119189
  95.7957347  62.7324353  43.0759189  94.3007347  62.3744353  44.4889189
  94.0337347  62.7944353  45.4589189  93.1317347  62.6244353  43.5339189
  93.3867347  62.2064353  42.5599189  91.8667347  61.9494353  44.0439189
  91.0477347  62.1394353  43.3499189  92.0337347  60.8754353  44.1219189
  91.6117347  62.3494353  45.0249189  92.8997347  64.0334353  43.4139189
  92.1517347  64.1904353  42.8009189  94.5567347  60.8794353  44.6279189
  95.1527347  60.2644353  43.7409189  94.1007347  60.3024353  45.7349189
  93.5267347  60.7794353  46.4299189  94.3917347  58.9104353  46.0489189
  95.3777347  58.6574353  45.6589189  94.3837347  58.7154353  47.5639189
  95.0867347  59.4194353  48.0089189  93.3937347  58.9714353  47.9419189
  94.7347347  57.3194353  48.0369189  93.9947347  56.6074353  47.6719189
  95.6977347  57.0184353  47.6229189  94.7887347  57.2764353  49.5559189
  95.5977347  57.9154353  49.9079189  93.8627347  57.6814353  49.9629189
  94.9957347  55.8684353  50.0759189  94.8927347  55.8614353  51.1609189
  94.2197347  55.2144353  49.6779189  96.3327347  55.3404353  49.6999189
  96.4757347  54.4094353  50.1419189  96.3897347  55.2454353  48.6659189
  97.0697347  55.9964353  50.0289189  93.3687347  57.9904353  45.3939189
  92.1587347  58.2034353  45.5259189  93.8497347  56.9634353  44.6869189
  94.8427347  56.8214353  44.5019189  92.9857347  55.9434353  44.1109189
  91.9957347  56.0394353  44.5569189  92.7957347  56.1194353  42.5879189
  92.0497347  55.4004353  42.2509189  92.2907347  57.5184353  42.2749189
  92.1617347  57.6264353  41.1979189  91.3347347  57.6794353  42.7729189
  93.0127347  58.2534353  42.6299189  94.0887347  55.8354353  41.8449189
  93.9297347  55.9664353  40.7749189  94.8617347  56.5254353  42.1839189
  94.4047347  54.8114353  42.0429189  93.5797347  54.5754353  44.4199189
  94.7837347  54.4294353  44.6439189  92.7137347  53.5654353  44.4289189
  91.7237347  53.6754353  44.2109189  93.0957347  52.1964353  44.7529189
  94.1687347  52.1584353  44.9419189  92.4087347  51.7004353  46.0339189
  91.3307347  51.7024353  45.8719189  92.8387347  50.2774353  46.3529189
  92.3417347  49.9424353  47.2639189  92.5637347  49.6204353  45.5279189
  93.9187347  50.2474353  46.4969189  92.7187347  52.6294353  47.1959189
  92.2247347  52.2634353  48.0959189  93.7957347  52.6594353  47.3599189
  92.3587347  53.6324353  46.9659189  92.7377347  51.3094353  43.5689189
  91.5777347  51.2724353  43.1409189  93.7327347  50.5964353  43.0439189
  94.6987347  50.6664353  43.3639189  93.5437347  49.6424353  41.9579189
  92.4787347  49.4974353  41.7789189  94.1517347  50.1644353  40.6539189
  95.2317347  50.2324353  40.7809189  93.9687347  49.4294353  39.8709189
  93.6367347  51.5214353  40.1719189  93.7857347  52.2454353  40.9729189
  94.4157347  51.9884353  38.9519189  94.0337347  52.9554353  38.6249189
  95.4707347  52.0824353  39.2079189  94.3017347  51.2624353  38.1469189
  92.1527347  51.4534353  39.8609189  91.8077347  52.4294353  39.5199189
  91.9777347  50.7134353  39.0799189  91.6057347  51.1684353  40.7599189
  94.1877347  48.3254353  42.3629189  95.3927347  48.2784353  42.6339189
  93.3857347  47.2624353  42.4099189  92.3987347  47.2864353  42.1529189
  93.8607347  45.9484353  42.8409189  92.9957347  45.2924353  42.9399189
  94.7967347  45.3314353  41.7989189  95.5637347  46.0574353  41.5299189
  95.3087347  44.4744353  42.2369189  94.0647347  44.8904353  40.5479189
  94.6187347  45.0534353  39.4419189  92.9327347  44.3764353  40.6689189
  94.5447347  46.0424353  44.2019189  95.5607347  45.3934353  44.4609189
  93.9797347  46.8704353  45.0799189  93.1547347  47.4254353  44.8509189
  94.4487347  47.0894353  46.4449189  93.7177347  47.7594353  46.8969189
  94.5047347  45.7794353  47.2399189  95.0837347  45.0434353  46.6819189
  95.0287347  45.9504353  48.1799189  93.1277347  45.2174353  47.5299189
  92.1707347  46.0124353  47.6389189  93.0007347  43.9804353  47.6479189
  95.8107347  47.7694353  46.5059189  96.4317347  47.7934353  47.5759189
  96.2967347  48.3244353  45.3979189  95.8457347  48.2494353  44.4859189
  97.5297347  49.0974353  45.3879189  98.0287347  48.9604353  46.3469189
  98.4907347  48.6144353  44.2979189  98.6707347  47.5474353  44.4269189
  98.0197347  48.7424353  43.3229189  99.8227347  49.3504353  44.3089189
  99.6657347  50.3854353  44.0049189 100.2147347  49.3734353  45.3259189
 100.8457347  48.7054353  43.3899189 101.0157347  47.6734353  43.6969189
 100.4577347  48.6754353  42.3719189 102.1587347  49.4714353  43.4159189
 101.9897347  50.4874353  43.0599189 102.5107347  49.5484353  44.4449189
 103.2117347  48.8274353  42.5829189 103.8057347  49.5604353  42.1459189
 103.8017347  48.2154353  43.1819189 102.7637347  48.2554353  41.8389189
  97.1987347  50.5694353  45.1819189  96.2107347  50.9054353  44.5229189
  98.0297347  51.4404353  45.7459189  98.9207347  51.1834353  46.1719189
  97.7247347  52.8634353  45.8009189  96.6457347  52.9984353  45.7279189
  98.2017347  53.4464353  47.1279189  99.2517347  53.1934353  47.2759189
  98.1377347  54.5334353  47.0869189  97.3947347  52.9414353  48.3059189
  96.2017347  52.6234353  48.1189189  97.9507347  52.8624353  49.4209189
  98.3797347  53.5894353  44.6309189  99.5807347  53.4284353  44.3849189
  97.5907347  54.3874353  43.9159189  96.5897347  54.4824353  44.0889189
  98.0727347  55.2064353  42.8159189  99.1627347  55.1834353  42.7989189
  97.5897347  54.6674353  41.4669189  96.4997347  54.6504353  41.4599189
  97.9037347  55.3504353  40.6769189  98.1077347  53.2824353  41.1569189
  97.4597347  52.1554353  41.6429189  96.5727347  52.2724353  42.2479189
  97.9287347  50.8874353  41.3659189  97.4127347  50.0214353  41.7519189
  99.0587347  50.7334353  40.5939189  99.5257347  49.4704353  40.3149189
 100.3297347  49.5344353  39.7579189  99.7207347  51.8354353  40.0999189
 100.6067347  51.7114353  39.4949189  99.2447347  53.1004353  40.3829189
  99.7667347  53.9624353  39.9949189  97.5827347  56.6314353  43.0289189
  96.6327347  56.8684353  43.7819189  98.2467347  57.5854353  42.3809189
  98.9837347  57.4054353  41.6989189  97.9627347  58.9974353  42.6039189
  97.0817347  59.0824353  43.2399189  99.1297347  59.6704353  43.3259189
 100.0567347  59.4314353  42.8049189  99.0047347  60.7524353  43.2749189
  99.2527347  59.2574353  44.7629189  99.8837347  58.0744353  45.1049189
 100.2977347  57.4474353  44.3299189  99.9897347  57.6864353  46.4249189
 100.4867347  56.7624353  46.6779189  99.4597347  58.4804353  47.4199189
  99.5427347  58.1794353  48.4539189  98.8237347  59.6594353  47.0929189
  98.4077347  60.2824353  47.8709189  98.7197347  60.0424353  45.7709189
  98.2167347  60.9644353  45.5199189  97.6607347  59.6884353  41.2849189
  98.3567347  59.4774353  40.2879189  96.6237347  60.5174353  41.2929189
  96.1047347  60.7504353  42.1399189  96.1177347  61.1794353  40.1009189
  96.6047347  60.7754353  39.2129189  94.6147347  60.9344353  39.9629189
  94.4347347  59.8744353  40.1429189  94.1157347  61.4824353  40.7619189
  93.9287347  61.3044353  38.6489189  94.1387347  62.3504353  38.4259189
  94.4657347  60.4724353  37.4999189  93.9597347  60.7564353  36.5769189
  95.5367347  60.6454353  37.3949189  94.2867347  59.4164353  37.7009189
  92.4317347  61.1114353  38.7899189  91.9407347  61.3754353  37.8529189
  92.2197347  60.0694353  39.0299189  92.0557347  61.7504353  39.5889189
  96.4207347  62.6694353  40.2019189  95.9977347  63.3304353  41.1569189
  97.1567347  63.1884353  39.2229189  97.5067347  62.6394353  38.4379189
  97.5377347  64.5894353  39.1689189  97.0967347  65.0934353  40.0289189
  99.0617347  64.7604353  39.2419189  99.5217347  64.1704353  38.4499189
  99.3097347  65.8034353  39.0469189  99.6587347  64.3564353  40.5579189
  99.9937347  63.0364353  40.8059189  99.8217347  62.2894353  40.0449189
 100.5457347  62.6644353  42.0149189 100.8007347  61.6314353  42.1969189
 100.7707347  63.6114353  42.9889189 101.2017347  63.3214353  43.9359189
 100.4447347  64.9304353  42.7529189 100.6217347  65.6754353  43.5149189
  99.8927347  65.2984353  41.5439189  99.6407347  66.3334353  41.3649189
  97.0227347  65.2064353  37.8759189  96.5407347  64.5074353  36.9829189
  97.1257347  66.5274353  37.7859189  97.3807347  67.1414353  38.5599189
  96.8707347  67.2044353  36.5259189  96.1677347  66.6054353  35.9469189
  96.2387347  68.5754353  36.7609189  96.7717347  69.0774353  37.5679189
  96.3687347  69.1834353  35.8659189  94.7587347  68.5154353  37.1079189
  94.3757347  67.5164353  36.8999189  94.6267347  68.6924353  38.1749189
  93.9607347  69.5404353  36.3199189  94.3527347  70.5374353  36.5209189
  94.0887347  69.3574353  35.2529189  92.5397347  69.5024353  36.6509189
  92.2387347  69.9854353  37.4979189  91.6097347  68.8864353  35.9319189
  91.9097347  68.2234353  34.8269189  92.8767347  68.1764353  34.5069189
  91.1737347  67.7594353  34.2949189  90.3427347  68.9374353  36.3339189
  90.0977347  69.4454353  37.1839189  89.6167347  68.4694353  35.7919189
  98.1707347  67.3434353  35.7389189  99.2627347  67.4434353  36.3029189
  98.0397347  67.3434353  34.4109189  97.1477347  67.3284353  33.9159189
  99.2207347  67.3654353  33.5559189  99.8157347  66.4804353  33.7829189
  98.8027347  67.3304353  32.0869189  98.3647347  66.3584353  31.8609189
  98.0267347  68.0764353  31.9159189  99.9607347  67.5884353  31.1449189
  99.7927347  68.3854353  30.1989189 101.0397347  66.9964353  31.3519189
 100.0897347  68.5864353  33.8289189 101.3117347  68.5304353  33.6449189
  99.4877347  69.6914353  34.2649189  98.4827347  69.7754353  34.4139189
 100.2467347  70.8904353  34.5669189 101.0317347  71.0014353  33.8199189
  99.5877347  71.7534353  34.4679189 100.8797347  70.9224353  35.9399189
 101.6767347  71.8244353  36.2149189 100.5487347  69.9674353  36.8069189
  99.8977347  69.2114353  36.5959189 101.0997347  69.9234353  38.1539189
 101.2587347  70.9594353  38.4519189 100.1177347  69.2304353  39.1049189
  99.8427347  68.2594353  38.6929189 100.6117347  69.0444353  40.0589189
  98.8617347  70.0464353  39.3429189  98.9257347  71.2874353  39.2299189
  97.8117347  69.4454353  39.6519189 102.4437347  69.2134353  38.2289189
 103.1907347  69.4384353  39.1879189 102.7747347  68.3744353  37.2529189
 102.2067347  68.2154353  36.4209189 104.0077347  67.5964353  37.2999189
 104.0737347  67.0654353  38.2489189 104.0217347  66.5384353  36.1849189
 103.8927347  67.0394353  35.2259189 105.3547347  65.8024353  36.1679189
 105.3487347  65.0564353  35.3729189 106.1607347  66.5144353  35.9919189
 105.5097347  65.3084353  37.1269189 102.8697347  65.5514353  36.3809189
 103.0917347  64.9154353  37.2379189 101.9647347  66.1084353  36.6229189
 102.5977347  64.6744353  35.1779189 101.7677347  64.0034353  35.3969189
 102.3427347  65.2994353  34.3219189 103.4867347  64.0884353  34.9469189
 105.1927347  68.5444353  37.1809189 105.3117347  69.2914353  36.2029189
 106.0777347  68.5124353  38.1799189 106.0487347  67.8514353  38.9559189
 107.1847347  69.4614353  38.2209189 106.7597347  70.4434353  38.0129189
 107.8407347  69.4594353  39.6019189 108.1047347  68.4324353  39.8529189
 108.7727347  70.0214353  39.5379189 107.0137347  70.0354353  40.7519189
 106.0687347  69.4944353  40.8029189 107.7517347  69.8554353  42.0639189
 107.1547347  70.2684353  42.8769189 107.9227347  68.7934353  42.2429189
 108.7097347  70.3744353  42.0169189 106.7017347  71.5034353  40.5119189
 106.1127347  71.8904353  41.3429189 107.6327347  72.0654353  40.4339189
 106.1357347  71.6084353  39.5859189 108.2377347  69.1814353  37.1589189
 108.6987347  70.1184353  36.4979189 108.6367347  67.9284353  36.9699189
 108.2567347  67.1074353  37.4409189 109.7037347  67.6744353  36.0169189
 109.5927347  68.3404353  35.1619189 110.6647347  67.9044353  36.4779189
 109.7047347  66.2414353  35.5409189 108.9477347  65.3964353  36.0249189
 110.6017347  65.9764353  34.5919189 111.2547347  66.6734353  34.2349189
 110.7457347  64.6704353  33.9649189 110.1627347  63.9454353  34.5339189
 110.2157347  64.6954353  32.5279189 109.1777347  65.0284353  32.5429189
 110.7797347  65.4354353  31.9599189 110.2897347  63.3654353  31.8049189
 111.3317347  63.0684353  31.6879189 109.8037347  62.5944353  32.4029189
 109.6257347  63.4504353  30.4409189 109.4617347  62.4464353  30.0509189
 108.6457347  63.9184353  30.5399189 110.4747347  64.2454353  29.4619189
 110.5667347  65.2724353  29.8149189 111.4807347  63.8274353  29.4329189
 109.9007347  64.2444353  28.0889189 110.5127347  64.7984353  27.4559189
 109.8367347  63.2664353  27.7399189 108.9507347  64.6674353  28.1099189
 112.2117347  64.2614353  33.9669189 113.0977347  65.1004353  33.7809189
 112.4637347  62.9704353  34.1699189 111.7377347  62.2804353  34.3609189
 113.8097347  62.4174353  34.1379189 114.5217347  63.2364353  34.2359189
 114.0297347  61.4494353  35.3019189 113.2607347  60.6784353  35.2709189
 114.9887347  60.9484353  35.1699189 114.0057347  62.1124353  36.6579189
 115.1647347  62.6294353  37.2199189 116.0967347  62.5544353  36.6789189
 115.1467347  63.2384353  38.4589189 116.0577347  63.6334353  38.8839189
 113.9587347  63.3384353  39.1499189 113.9337347  63.9434353  40.3849189
 113.5727347  63.3184353  41.0479189 112.7967347  62.8354353  38.6129189
 111.8677347  62.9154353  39.1579189 112.8237347  62.2274353  37.3739189
 111.9087347  61.8344353  36.9549189 114.0407347  61.7014353  32.8159189
 113.1117347  61.1344353  32.2329189 115.2887347  61.7284353  32.3459189
 116.0637347  62.1774353  32.8339189 115.6637347  61.1134353  31.0809189
 114.8187347  60.5284353  30.7179189 115.9777347  62.1634353  29.9939189
 116.2237347  61.6414353  29.0689189 114.7647347  63.0414353  29.7389189
 115.0027347  63.7764353  28.9699189 113.9317347  62.4234353  29.4039189
 114.4877347  63.5554353  30.6589189 117.1787347  63.0074353  30.3959189
 117.3847347  63.7414353  29.6169189 116.9647347  63.5224353  31.3329189
 118.0487347  62.3634353  30.5269189 116.8667347  60.2114353  31.3109189
 117.6427347  60.3934353  32.2519189 117.0127347  59.2254353  30.4309189
 116.3717347  59.0574353  29.6549189 118.1247347  58.2834353  30.5049189
 118.7717347  58.5884353  31.3269189 117.6117347  56.8684353  30.7789189
 116.8587347  56.6084353  30.0349189 118.4317347  56.1604353  30.6639189
 117.0157347  56.7224353  32.1649189 117.7727347  56.8254353  33.1529189
 115.7907347  56.4994353  32.2659189 118.9357347  58.3034353  29.2139189
 118.3807347  58.3564353  28.1169189 120.1657347  58.2634353  29.2379189
 134.1884520  20.7529290  89.1340170 112.0625090 163.3079270 262.1427900
 136.3283160  49.8704440 271.3162850  37.8614550 137.3948420 222.8271010
 154.1968680 110.1480140 206.8696750  37.3819080 146.1091900 108.5478960
  78.1778920 108.8260420 191.6178710 136.4247347  82.2514353 224.8999189
 147.4160510  75.4218490 272.1628740  51.6863270 136.7799470 264.3301250
  44.2192890 149.5960550  19.1472880 170.7537190 170.7374410   6.9382280
  73.1334070  70.4460630  87.6397930  96.2505840  60.7057220 203.0779900
 128.2583360 142.9767580 150.0532110  81.6346960 171.4820830 158.6795370
  49.9038770  94.8323240  20.8703140  33.7294920  58.3385990  22.3085210
  89.2603150 128.1052440 144.0043800  64.8438210  10.7329930  37.3689880
 155.9164950  46.8150800 276.3701080  30.2931640  39.5965780 164.2038340
 111.2226340 171.2608490 242.6995910 109.2781600  96.9000320 169.8449530
 144.6888980 168.6320190 160.3475260 128.2200660  29.2906130 229.8091120
  12.5341510  38.5932640 118.2640140 141.4659860  15.8949670  75.2525260
  99.9105340  10.8346370  76.4860950 125.7777260  23.2788430 259.4859320
  67.9435110  88.6651670 269.8681600  81.5508310  61.3648880 178.1835930
  14.0458860  11.5022100 194.7236870  49.0826430 124.1389150 236.7436940
  14.1376290  80.4569000  95.3609840 171.2035460  94.8385190  78.1139540
 171.0207930 142.5070680 120.8628280 128.8811380  70.4853890 278.9768400
   4.8989530 142.7646680 248.3271190 133.5798460  10.4533760   3.4336840
 173.6634670  83.4549090 123.7951330  60.3176880 152.9222280 136.0402500
 155.1609810 106.1375800  67.9504490  44.0021330 136.4622840  65.5374990
 102.6253050 164.2359620  71.1320510  42.4565710 162.5165380 139.8958420
 176.2449760 109.1955780  56.4998890  11.1786100  67.8180690  94.3008430
 173.8607440  40.9551340 219.1000490 104.1867347  60.4504353 154.8379189
   6.1166540 164.0523860  61.1632800  71.7457347  32.6554353 212.5839189
  80.3408430 157.1038570 184.1890140  23.6822220 143.7421890 158.6701910
  68.7930920 152.0767740  83.5265890 127.3144740 150.1281470 237.8727680
  62.1415450  47.0543530 250.1254190  20.2221430 167.1020670 258.9532200
  62.7764820   5.0418410 140.6348950  45.2340720   7.2608020  11.5087290
 127.6938870  43.9529120 258.9967390  59.6145490 127.9199650  50.8024220
  99.6634600  98.0145620 171.9575280  55.1719580  29.9271640 236.8533760
  97.6276040  74.7658620  70.9613380  14.3354980 168.1064340  63.0425400
  65.0771430  50.6687150 256.0361740  80.8891110  60.4658640 190.7318770
 165.5378330 172.6093020 235.7969810   3.4710540 156.5563720 144.2542140
 156.0132900  28.2800040 118.7049760  57.3659530  89.5069600   2.0154210
 158.2588960  75.8623050 186.0861010  32.8202350  86.5996060 194.7236870
 101.5001130  14.3773960 178.5431540  30.3948130 126.2138650 138.4477170
  10.7283850  82.3416000 261.8350530  52.5940760  25.2789880 232.2715520
  58.3842940  84.7330330 142.1517850 127.9891350   3.6401610 104.3765380
 152.9305350  27.9779070 221.3845420  84.2887347 133.3564353 134.2099189
 143.9679830  46.4508040 223.2550940  32.0482410 130.2744520 188.3124640
  44.2192890 112.0473570 244.4394760  21.8548450  71.2773440 210.3922200
 149.0437030 142.5732580  30.3355370  87.1557220  88.7974730 219.4675080
  92.9133570  95.6904140 201.7870150  61.2220000  30.1185740  41.8092800
  75.6389770  56.6853770   9.3672490 131.6836550 172.6626080 215.0406660
  98.7633480   3.4064360  87.6796060  86.3732850 166.5149640 203.8393140
 104.8090230   7.7937520  13.2748900  65.5762150  30.3723150  34.7343390
  35.5847090  70.4460630 237.8345850 164.2406780 105.3739550 175.9493380
  87.4687260  84.9724830  96.5726620  83.2209160  92.5434030 178.9447700
  43.8118290  37.1742720 247.2888330  73.6739360 114.9378020 111.2791480
  16.6192760  62.2028290 271.9798310   8.3691720 106.8123550  80.9983380
  44.9740070 170.1922780 123.4945920  10.7648210 119.4238870  66.9188940
 127.6938870  43.9529120  14.9302020 117.8787080 157.0133280 228.2875910
 162.2713630 128.8813270 195.3228450 156.3114460 164.0523860 267.6811190
 110.7965880  50.6055200 141.1083620  97.6667000  70.9832870 156.6745090
  87.3087347  65.5714353  35.7479189  88.2659347  65.5714353  35.7479189
  87.0687467  66.4980623  35.7479189  69.8767347  68.3014353  28.5779189
  70.8339347  68.3014353  28.5779189  69.6367467  69.2280623  28.5779189
  79.3937347  69.4694353  28.1629189  80.3509347  69.4694353  28.1629189
  79.1537467  70.3960623  28.1629189  73.4517347  64.4704353  25.4269189
  74.4089347  64.4704353  25.4269189  73.2117467  65.3970623  25.4269189
  78.9307347  66.9964353  29.7129189  79.8879347  66.9964353  29.7129189
  78.6907467  67.9230623  29.7129189  72.6237347  72.4224353  26.0169189
  73.5809347  72.4224353  26.0169189  72.3837467  73.3490623  26.0169189
  68.9557347  70.4274353  27.5829189  69.9129347  70.4274353  27.5829189
  68.7157467  71.3540623  27.5829189  76.1567347  69.4784353  40.3249189
  77.1139347  69.4784353  40.3249189  75.9167467  70.4050623  40.3249189
  82.0887347  70.3424353  34.0959189  83.0459347  70.3424353  34.0959189
  81.8487467  71.2690623  34.0959189  76.4427347  77.8864353  21.7859189
  77.3999347  77.8864353  21.7859189  76.2027467  78.8130623  21.7859189
  82.6837347  57.0134353  27.8689189  83.6409347  57.0134353  27.8689189
  82.4437467  57.9400623  27.8689189  68.5897347  55.4954353  32.6499189
  69.5469347  55.4954353  32.6499189  68.3497467  56.4220623  32.6499189
  77.3877347  59.1744353  45.9009189  78.3449347  59.1744353  45.9009189
  77.1477467  60.1010623  45.9009189  83.3617347  72.2614353  38.2949189
  84.3189347  72.2614353  38.2949189  83.1217467  73.1880623  38.2949189
  70.5567347  61.0094353  29.3029189  71.5139347  61.0094353  29.3029189
  70.3167467  61.9360623  29.3029189  71.0837347  71.7644353  28.2459189
  72.0409347  71.7644353  28.2459189  70.8437467  72.6910623  28.2459189
  74.4857347  58.2724353  26.6949189  75.4429347  58.2724353  26.6949189
  74.2457467  59.1990623  26.6949189  71.4837347  60.4084353  26.5299189
  72.4409347  60.4084353  26.5299189  71.2437467  61.3350623  26.5299189
  79.9307347  82.6744353  25.8729189  80.8879347  82.6744353  25.8729189
  79.6907467  83.6010623  25.8729189  85.3357347  67.5774353  27.1849189
  86.2929347  67.5774353  27.1849189  85.0957467  68.5040623  27.1849189
  72.9937347  53.6064353  33.1319189  73.9509347  53.6064353  33.1319189
  72.7537467  54.5330623  33.1319189  76.3347347  78.0724353  29.3799189
  77.2919347  78.0724353  29.3799189  76.0947467  78.9990623  29.3799189
  85.1097347  64.8314353  42.2389189  86.0669347  64.8314353  42.2389189
  84.8697467  65.7580623  42.2389189  78.9347347  69.8334353  40.7959189
  79.8919347  69.8334353  40.7959189  78.6947467  70.7600623  40.7959189
  84.6107347  67.5944353  42.5999189  85.5679347  67.5944353  42.5999189
  84.3707467  68.5210623  42.5999189  62.2487347  59.3764353  46.8429189
  63.2059347  59.3764353  46.8429189  62.0087467  60.3030623  46.8429189
  75.8097347  59.8144353  24.3879189  76.7669347  59.8144353  24.3879189
  75.5697467  60.7410623  24.3879189  75.6187347  70.8074353  42.6269189
  76.5759347  70.8074353  42.6269189  75.3787467  71.7340623  42.6269189
  72.7617347  67.9354353  47.9439189  73.7189347  67.9354353  47.9439189
  72.5217467  68.8620623  47.9439189  68.7677347  70.4304353  25.0609189
  69.7249347  70.4304353  25.0609189  68.5277467  71.3570623  25.0609189
  69.8687347  52.7624353  33.4089189  70.8259347  52.7624353  33.4089189
  69.6287467  53.6890623  33.4089189  77.8227347  68.2134353  21.0189189
  78.7799347  68.2134353  21.0189189  77.5827467  69.1400623  21.0189189
  75.5927347  74.3264353  15.2079189  76.5499347  74.3264353  15.2079189
  75.3527467  75.2530623  15.2079189  69.4697347  66.1154353  27.2479189
  70.4269347  66.1154353  27.2479189  69.2297467  67.0420623  27.2479189
  85.4257347  60.2634353  27.5269189  86.3829347  60.2634353  27.5269189
  85.1857467  61.1900623  27.5269189  71.5057347  69.5974353  49.2059189
  72.4629347  69.5974353  49.2059189  71.2657467  70.5240623  49.2059189
  68.0987347  67.5434353  24.5489189  69.0559347  67.5434353  24.5489189
  67.8587467  68.4700623  24.5489189 103.9877347  71.5854353  35.7479189
 104.9449347  71.5854353  35.7479189 103.7477467  72.5120623  35.7479189
  90.9837347  59.6584353  28.5779189  91.9409347  59.6584353  28.5779189
  90.7437467  60.5850623  28.5779189  96.0047347  67.8264353  28.1629189
  96.9619347  67.8264353  28.1629189  95.7647467  68.7530623  28.1629189
  96.2087347  60.0644353  25.4269189  97.1659347  60.0644353  25.4269189
  95.9687467  60.9910623  25.4269189  97.6497347  65.9234353  29.7129189
  98.6069347  65.9234353  29.7129189  97.4097467  66.8500623  29.7129189
  89.4747347  64.3764353  26.0169189  90.4319347  64.3764353  26.0169189
  89.2347467  65.3030623  26.0169189  88.7477347  60.2634353  27.5829189
  89.7049347  60.2634353  27.5829189  88.5077467  61.1900623  27.5829189
  93.9797347  65.3024353  40.3249189  94.9369347  65.3024353  40.3249189
  93.7397467  66.2290623  40.3249189  97.0027347  70.4784353  34.0959189
  97.9599347  70.4784353  34.0959189  96.7627467  71.4050623  34.0959189
  87.5847347  70.7674353  21.7859189  88.5419347  70.7674353  21.7859189
  87.3447467  71.6940623  21.7859189 107.7947347  62.6334353  27.8689189
 108.7519347  62.6334353  27.8689189 107.5547467  63.5600623  27.8689189
 100.1937347  50.6674353  32.6499189 101.1509347  50.6674353  32.6499189
  99.9537467  51.5940623  32.6499189 102.8037347  59.8394353  45.9009189
 103.7609347  59.8394353  45.9009189 102.5637467  60.7660623  45.9009189
  96.2967347  72.6704353  38.2949189  97.2539347  72.6704353  38.2949189
  96.0567467  73.5970623  38.2949189  97.1087347  55.6434353  29.3029189
  98.0659347  55.6434353  29.3029189  96.8687467  56.5700623  29.3029189
  89.0297347  62.7604353  28.2459189  89.9869347  62.7604353  28.2459189
  88.7897467  63.6870623  28.2459189 101.6987347  57.0084353  26.6949189
 102.6559347  57.0084353  26.6949189 101.4587467  57.9350623  26.6949189
  98.1567347  55.9934353  26.5299189  99.1139347  55.9934353  26.5299189
  97.9167467  56.9200623  26.5299189  86.0157347  76.4804353  25.8729189
  86.9729347  76.4804353  25.8729189  85.7757467  77.4070623  25.8729189
 101.1897347  71.2934353  27.1849189 102.1469347  71.2934353  27.1849189
 100.9497467  72.2200623  27.1849189 104.4167347  52.9334353  33.1319189
 105.3739347  52.9334353  33.1319189 104.1767467  53.8600623  33.1319189
  87.3717347  70.7994353  29.3799189  88.3289347  70.7994353  29.3799189
  87.1317467  71.7260623  29.3799189 103.1947347  69.4044353  42.2389189
 104.1519347  69.4044353  42.2389189 102.9547467  70.3310623  42.2389189
  95.4337347  67.6944353  40.7959189  96.3909347  67.6944353  40.7959189
  95.1937467  68.6210623  40.7959189 100.7237347  70.7364353  42.5999189
 101.6809347  70.7364353  42.5999189 100.4837467  71.6630623  42.5999189
  93.2057347  48.1294353  46.8429189  94.1629347  48.1294353  46.8429189
  92.9657467  49.0560623  46.8429189 101.3187347  59.0054353  24.3879189
 102.2759347  59.0054353  24.3879189 101.0787467  59.9320623  24.3879189
  92.6047347  65.7104353  42.6269189  93.5619347  65.7104353  42.6269189
  92.3647467  66.6370623  42.6269189  93.0687347  61.6854353  47.9439189
  94.0259347  61.6854353  47.9439189  92.8287467  62.6120623  47.9439189
  88.6287347  60.1184353  25.0609189  89.5859347  60.1184353  25.0609189
  88.3887467  61.0450623  25.0609189 103.1277347  49.9634353  33.4089189
 104.0849347  49.9634353  33.4089189 102.8877467  50.8900623  33.4089189
  96.0067347  65.8154353  21.0189189  96.9639347  65.8154353  21.0189189
  95.7667467  66.7420623  21.0189189  89.8377347  67.8834353  15.2079189
  90.7949347  67.8834353  15.2079189  89.5977467  68.8100623  15.2079189
  92.4387347  57.9764353  27.2479189  93.3959347  57.9764353  27.2479189
  92.1987467  58.9030623  27.2479189 106.9637347  66.8034353  27.5269189
 107.9209347  66.8034353  27.5269189 106.7237467  67.7300623  27.5269189
  90.9867347  61.7394353  49.2059189  91.9439347  61.7394353  49.2059189
  90.7467467  62.6660623  49.2059189  90.4687347  57.7954353  24.5489189
  91.4259347  57.7954353  24.5489189  90.2287467  58.7220623  24.5489189
  96.3407347 105.1254353 251.2959189  97.2979347 105.1254353 251.2959189
  96.1007467 106.0520623 251.2959189  79.4507347 110.2284353 258.4659189
  80.4079347 110.2284353 258.4659189  79.2107467 111.1550623 258.4659189
  87.5187347 105.0474353 258.8809189  88.4759347 105.0474353 258.8809189
  87.2787467 105.9740623 258.8809189  84.3347347 112.1294353 261.6169189
  85.2919347 112.1294353 261.6169189  84.0947467 113.0560623 261.6169189
  88.1747347 107.4764353 257.3309189  89.1319347 107.4764353 257.3309189
  87.9347467 108.4030623 257.3309189  80.1377347 105.3234353 261.0269189
  81.0949347 105.3234353 261.0269189  79.8977467 106.2500623 261.0269189
  77.6987347 108.7134353 259.4609189  78.6559347 108.7134353 259.4609189
  77.4587467 109.6400623 259.4609189  84.5977347 106.4434353 246.7189189
  85.5549347 106.4434353 246.7189189  84.3577467 107.3700623 246.7189189
  89.5687347 103.0914353 252.9479189  90.5259347 103.0914353 252.9479189
  89.3287467 104.0180623 252.9479189  81.2077347  98.7444353 265.2579189
  82.1649347  98.7444353 265.2579189  80.9677467  99.6710623 265.2579189
  95.8867347 114.8424353 259.1749189  96.8439347 114.8424353 259.1749189
  95.6467467 115.7690623 259.1749189  83.8477347 122.3254353 254.3939189
  84.8049347 122.3254353 254.3939189  83.6077467 123.2520623 254.3939189
  90.1777347 115.1934353 241.1429189  91.1349347 115.1934353 241.1429189
  89.9377467 116.1200623 241.1429189  89.8827347 100.8104353 248.7489189
  90.8399347 100.8104353 248.7489189  89.6427467 101.7370623 248.7489189
  83.2267347 116.5034353 257.7409189  84.1839347 116.5034353 257.7409189
  82.9867467 117.4300623 257.7409189  79.0357347 106.5854353 258.7979189
  79.9929347 106.5854353 258.7979189  78.7957467 107.5120623 258.7979189
  87.9547347 117.2654353 260.3489189  88.9119347 117.2654353 260.3489189
  87.7147467 118.1920623 260.3489189  84.3237347 116.6424353 260.5139189
  85.2809347 116.6424353 260.5139189  84.0837467 117.5690623 260.5139189
  82.2727347  92.9174353 261.1709189  83.2299347  92.9174353 261.1709189
  82.0327467  93.8440623 261.1709189  93.6937347 104.1744353 259.8589189
  94.6509347 104.1744353 259.8589189  93.4537467 105.1010623 259.8589189
  88.6347347 122.1164353 253.9119189  89.5919347 122.1164353 253.9119189
  88.3947467 123.0430623 253.9119189  81.0297347  98.6244353 257.6639189
  81.9869347  98.6244353 257.6639189  80.7897467  99.5510623 257.6639189
  94.6807347 106.7464353 244.8049189  95.6379347 106.7464353 244.8049189
  94.4407467 107.6730623 244.8049189  86.9467347 104.9194353 246.2479189
  87.9039347 104.9194353 246.2479189  86.7067467 105.8460623 246.2479189
  93.0327347 104.4734353 244.4439189  93.9899347 104.4734353 244.4439189
  92.7927467 105.4000623 244.4439189  76.4507347 121.5794353 240.2009189
  77.4079347 121.5794353 240.2009189  76.2107467 122.5060623 240.2009189
  88.4787347 115.3004353 262.6559189  89.4359347 115.3004353 262.6559189
  88.2387467 116.2270623 262.6559189  83.5367347 105.4794353 244.4169189
  84.4939347 105.4794353 244.4169189  83.2967467 106.4060623 244.4169189
  82.2087347 109.3064353 239.0999189  83.1659347 109.3064353 239.0999189
  81.9687467 110.2330623 239.0999189  77.5277347 108.7924353 261.9829189
  78.4849347 108.7924353 261.9829189  77.2877467 109.7190623 261.9829189
  86.1847347 124.2324353 253.6349189  87.1419347 124.2324353 253.6349189
  85.9447467 125.1590623 253.6349189  86.6477347 106.8604353 266.0249189
  87.6049347 106.8604353 266.0249189  86.4077467 107.7870623 266.0249189
  81.9867347 102.3204353 271.8359189  82.9439347 102.3204353 271.8359189
  81.7467467 103.2470623 271.8359189  80.0317347 112.3754353 259.7959189
  80.9889347 112.3754353 259.7959189  79.7917467 113.3020623 259.7959189
  96.9477347 110.7244353 259.5169189  97.9049347 110.7244353 259.5169189
  96.7077467 111.6510623 259.5169189  80.3567347 108.3554353 237.8379189
  81.3139347 108.3554353 237.8379189  80.1167467 109.2820623 237.8379189
  78.1777347 111.6834353 262.4949189  79.1349347 111.6834353 262.4949189
  77.9377467 112.6100623 262.4949189 108.7577347  92.4814353 251.2949189
 109.7149347  92.4814353 251.2949189 108.5177467  93.4080623 251.2949189
 102.2157347 108.8694353 258.4659189 103.1729347 108.8694353 258.4659189
 101.9757467 109.7960623 258.4659189 103.1957347  99.3314353 258.8809189
 104.1529347  99.3314353 258.8809189 102.9557467 100.2580623 258.8809189
 106.7477347 106.2364353 261.6169189 107.7049347 106.2364353 261.6169189
 106.5077467 107.1630623 261.6169189 105.5037347 100.3324353 257.3309189
 106.4609347 100.3324353 257.3309189 105.2637467 101.2590623 257.3309189
  98.8097347 105.2734353 261.0269189  99.7669347 105.2734353 261.0269189
  98.5697467 106.2000623 261.0269189  99.9387347 109.2934353 259.4609189
 100.8959347 109.2934353 259.4609189  99.6987467 110.2200623 259.4609189
 102.4667347 102.4844353 246.7189189 103.4239347 102.4844353 246.7189189
 102.2267467 103.4110623 246.7189189 102.9447347  96.5084353 252.9479189
 103.9019347  96.5084353 252.9479189 102.7047467  97.4350623 252.9479189
  94.3337347 100.3344353 265.2579189  95.2909347 100.3344353 265.2579189
  94.0937467 101.2610623 265.2579189 116.0717347  98.8954353 259.1749189
 117.0289347  98.8954353 259.1749189 115.8317467  99.8220623 259.1749189
 114.4147347 112.9734353 254.3939189 115.3719347 112.9734353 254.3939189
 114.1747467 113.9000623 254.3939189 112.7867347 103.5784353 241.1429189
 113.7439347 103.5784353 241.1429189 112.5467467 104.5050623 241.1429189
 101.3577347  94.8414353 248.7489189 102.3149347  94.8414353 248.7489189
 101.1177467  95.7680623 248.7489189 109.4767347 109.8294353 257.7409189
 110.4339347 109.8294353 257.7409189 109.2367467 110.7560623 257.7409189
  99.1097347 106.9214353 258.7979189 100.0669347 106.9214353 258.7979189
  98.8697467 107.8480623 258.7979189 113.0197347 106.6074353 260.3489189
 113.9769347 106.6074353 260.3489189 112.7797467 107.5340623 260.3489189
 110.2687347 109.0584353 260.5139189 111.2259347 109.0584353 260.5139189
 110.0287467 109.9850623 260.5139189  90.4417347  95.8684353 261.1709189
  91.3989347  95.8684353 261.1709189  90.2017467  96.7950623 261.1709189
 106.3627347  93.9584353 259.8589189 107.3199347  93.9584353 259.8589189
 106.1227467  94.8850623 259.8589189 117.2367347 109.1004353 253.9119189
 118.1939347 109.1004353 253.9119189 116.9967467 110.0270623 253.9119189
  94.1277347 100.3984353 257.6639189  95.0849347 100.3984353 257.6639189
  93.8877467 101.3250623 257.6639189 108.9897347  94.7904353 244.8049189
 109.9469347  94.7904353 244.8049189 108.7497467  95.7170623 244.8049189
 102.7387347  99.6974353 246.2479189 103.6959347  99.6974353 246.2479189
 102.4987467 100.6240623 246.2479189 106.1857347  94.6614353 244.4439189
 107.1429347  94.6614353 244.4439189 105.9457467  95.5880623 244.4439189
 109.2197347 118.2924353 240.2009189 110.1769347 118.2924353 240.2009189
 108.9797467 119.2190623 240.2009189 111.8107347 104.9734353 262.6559189
 112.7679347 104.9734353 262.6559189 111.5707467 105.9000623 262.6559189
 101.0507347 102.7134353 244.4169189 102.0079347 102.7134353 244.4169189
 100.8107467 103.6400623 244.4169189 103.2147347 106.1374353 239.0999189
 104.1719347 106.1374353 239.0999189 102.9747467 107.0640623 239.0999189
  99.8947347 109.4764353 261.9829189 100.8519347 109.4764353 261.9829189
  99.6547467 110.4030623 261.9829189 117.3637347 112.3354353 253.6349189
 118.3209347 112.3354353 253.6349189 117.1237467 113.2620623 253.6349189
 104.0697347 101.1424353 266.0249189 105.0269347 101.1424353 266.0249189
 103.8297467 102.0690623 266.0249189  97.6147347 101.9554353 271.8359189
  98.5719347 101.9554353 271.8359189  97.3747467 102.8820623 271.8359189
 104.2567347 109.7524353 259.7959189 105.2139347 109.7524353 259.7959189
 104.0167467 110.6790623 259.7959189 113.5137347  95.4984353 259.5169189
 114.4709347  95.4984353 259.5169189 113.2737467  96.4250623 259.5169189
 101.3157347 106.9924353 237.8379189 102.2729347 106.9924353 237.8379189
 101.0757467 107.9190623 237.8379189 102.5597347 110.7714353 262.4949189
 103.5169347 110.7714353 262.4949189 102.3197467 111.6980623 262.4949189
 106.6137347  74.8814353 251.2949189 107.5709347  74.8814353 251.2949189
 106.3737467  75.8080623 251.2949189 115.3477347  90.2124353 258.4659189
 116.3049347  90.2124353 258.4659189 115.1077467  91.1390623 258.4659189
 108.5007347  83.4994353 258.8809189 109.4579347  83.4994353 258.8809189
 108.2607467  84.4260623 258.8809189 116.1137347  85.0284353 261.6169189
 117.0709347  85.0284353 261.6169189 115.8737467  85.9550623 261.6169189
 110.7227347  82.3194353 257.3309189 111.6799347  82.3194353 257.3309189
 110.4827467  83.2460623 257.3309189 110.4117347  90.6334353 261.0269189
 111.3689347  90.6334353 261.0269189 110.1717467  91.5600623 261.0269189
 114.2597347  92.2574353 259.4609189 115.2169347  92.2574353 259.4609189
 114.0197467  93.1840623 259.4609189 110.5117347  86.0364353 246.7189189
 111.4689347  86.0364353 246.7189189 110.2717467  86.9630623 246.7189189
 106.1377347  81.9364353 252.9479189 107.0949347  81.9364353 252.9479189
 105.8977467  82.8630623 252.9479189 103.7597347  91.0544353 265.2579189
 104.7169347  91.0544353 265.2579189 103.5197467  91.9810623 265.2579189
 116.1877347  73.1614353 259.1749189 117.1449347  73.1614353 259.1749189
 115.9477467  74.0880623 259.1749189 126.1627347  83.2344353 254.3939189
 127.1199347  83.2344353 254.3939189 125.9227467  84.1610623 254.3939189
 117.8007347  78.6494353 241.1429189 118.7579347  78.6494353 241.1429189
 117.5607467  79.5760623 241.1429189 103.8437347  82.1384353 248.7479189
 104.8009347  82.1384353 248.7479189 103.6037467  83.0650623 248.7479189
 120.6247347  85.1344353 257.7409189 121.5819347  85.1344353 257.7409189
 120.3847467  86.0610623 257.7409189 111.8877347  91.4274353 258.7979189
 112.8449347  91.4274353 258.7979189 111.6477467  92.3540623 258.7979189
 120.3147347  80.3564353 260.3489189 121.2719347  80.3564353 260.3489189
 120.0747467  81.2830623 260.3489189 120.5157347  84.0344353 260.5139189
 121.4729347  84.0344353 260.5139189 120.2757467  84.9610623 260.5139189
  97.8417347  91.3134353 261.1709189  98.7989347  91.3134353 261.1709189
  97.6017467  92.2400623 261.1709189 106.2757347  77.6734353 259.8579189
 107.2329347  77.6734353 259.8579189 106.0357467  78.6000623 259.8579189
 124.8927347  78.6134353 253.9119189 125.8499347  78.6134353 253.9119189
 124.6527467  79.5400623 253.9119189 103.6817347  91.2544353 257.6639189
 104.6389347  91.2544353 257.6639189 103.4417467  92.1810623 257.6639189
 108.5627347  76.1384353 244.8049189 109.5199347  76.1384353 244.8049189
 108.3227467  77.0650623 244.8049189 108.5027347  84.0854353 246.2479189
 109.4599347  84.0854353 246.2479189 108.2627467  85.0120623 246.2479189
 106.7147347  78.2514353 244.4439189 107.6719347  78.2514353 244.4439189
 106.4747467  79.1780623 244.4439189 127.0817347  90.6114353 240.2009189
 128.0389347  90.6114353 240.2009189 126.8417467  91.5380623 240.2009189
 118.2837347  80.2824353 262.6559189 119.2409347  80.2824353 262.6559189
 118.0437467  81.2090623 262.6559189 109.8077347  87.2854353 244.4169189
 110.7649347  87.2854353 244.4169189 109.5677467  88.2120623 244.4169189
 113.8347347  87.7284353 239.0999189 114.7919347  87.7284353 239.0999189
 113.5947467  88.6550623 239.0999189 114.3747347  92.4064353 261.9829189
 115.3319347  92.4064353 261.9829189 114.1347467  93.3330623 261.9829189
 127.5017347  80.5304353 253.6349189 128.4589347  80.5304353 253.6349189
 127.2617467  81.4570623 253.6349189 110.4617347  83.9454353 266.0249189
 111.4189347  83.9454353 266.0249189 110.2217467  84.8720623 266.0249189
 107.0737347  89.4994353 271.8359189 108.0309347  89.4994353 271.8359189
 106.8337467  90.4260623 271.8359189 117.3107347  89.1684353 259.7959189
 118.2679347  89.1684353 259.7959189 117.0707467  90.0950623 259.7959189
 111.9367347  73.0434353 259.5169189 112.8939347  73.0434353 259.5169189
 111.6967467  73.9700623 259.5169189 113.3187347  89.7464353 237.8379189
 114.2759347  89.7464353 237.8379189 113.0787467  90.6730623 237.8379189
 117.0487347  91.1294353 262.4949189 118.0059347  91.1294353 262.4949189
 116.8087467  92.0560623 262.4949189  91.4997347  65.5734353 251.2959189
  92.4569347  65.5734353 251.2959189  91.2597467  66.5000623 251.2959189
 108.9327347  68.3034353 258.4659189 109.8899347  68.3034353 258.4659189
 108.6927467  69.2300623 258.4659189  99.4157347  69.4704353 258.8809189
 100.3729347  69.4704353 258.8809189  99.1757467  70.3970623 258.8809189
 105.3567347  64.4714353 261.6169189 106.3139347  64.4714353 261.6169189
 105.1167467  65.3980623 261.6169189  99.8777347  66.9974353 257.3309189
 100.8349347  66.9974353 257.3309189  99.6377467  67.9240623 257.3309189
 106.1847347  72.4244353 261.0269189 107.1419347  72.4244353 261.0269189
 105.9447467  73.3510623 261.0269189 109.8527347  70.4284353 259.4609189
 110.8099347  70.4284353 259.4609189 109.6127467  71.3550623 259.4609189
 102.6517347  69.4804353 246.7189189 103.6089347  69.4804353 246.7189189
 102.4117467  70.4070623 246.7189189  96.7197347  70.3434353 252.9479189
  97.6769347  70.3434353 252.9479189  96.4797467  71.2700623 252.9479189
 102.3657347  77.8874353 265.2579189 103.3229347  77.8874353 265.2579189
 102.1257467  78.8140623 265.2579189  96.1247347  57.0154353 259.1749189
  97.0819347  57.0154353 259.1749189  95.8847467  57.9420623 259.1749189
 110.2197347  55.4974353 254.3939189 111.1769347  55.4974353 254.3939189
 109.9797467  56.4240623 254.3939189 101.4217347  59.1754353 241.1429189
 102.3789347  59.1754353 241.1429189 101.1817467  60.1020623 241.1429189
  95.4467347  72.2624353 248.7489189  96.4039347  72.2624353 248.7489189
  95.2067467  73.1890623 248.7489189 108.2527347  61.0114353 257.7409189
 109.2099347  61.0114353 257.7409189 108.0127467  61.9380623 257.7409189
 107.7247347  71.7654353 258.7979189 108.6819347  71.7654353 258.7979189
 107.4847467  72.6920623 258.7979189 104.3227347  58.2744353 260.3489189
 105.2799347  58.2744353 260.3489189 104.0827467  59.2010623 260.3489189
 107.3247347  60.4104353 260.5139189 108.2819347  60.4104353 260.5139189
 107.0847467  61.3370623 260.5139189  98.8787347  82.6764353 261.1709189
  99.8359347  82.6764353 261.1709189  98.6387467  83.6030623 261.1709189
  93.4727347  67.5784353 259.8589189  94.4299347  67.5784353 259.8589189
  93.2327467  68.5050623 259.8589189 105.8147347  53.6084353 253.9119189
 106.7719347  53.6084353 253.9119189 105.5747467  54.5350623 253.9119189
 102.4737347  78.0734353 257.6639189 103.4309347  78.0734353 257.6639189
 102.2337467  79.0000623 257.6639189  93.6987347  64.8334353 244.8049189
  94.6559347  64.8334353 244.8049189  93.4587467  65.7600623 244.8049189
  99.8747347  69.8344353 246.2479189 100.8319347  69.8344353 246.2479189
  99.6347467  70.7610623 246.2479189  94.1977347  67.5954353 244.4439189
  95.1549347  67.5954353 244.4439189  93.9577467  68.5220623 244.4439189
 116.5607347  59.3784353 240.2009189 117.5179347  59.3784353 240.2009189
 116.3207467  60.3050623 240.2009189 102.9987347  59.8164353 262.6559189
 103.9559347  59.8164353 262.6559189 102.7587467  60.7430623 262.6559189
 103.1897347  70.8094353 244.4169189 104.1469347  70.8094353 244.4169189
 102.9497467  71.7360623 244.4169189 106.0467347  67.9374353 239.0999189
 107.0039347  67.9374353 239.0999189 105.8067467  68.8640623 239.0999189
 110.0417347  70.4314353 261.9829189 110.9989347  70.4314353 261.9829189
 109.8017467  71.3580623 261.9829189 108.9407347  52.7644353 253.6349189
 109.8979347  52.7644353 253.6349189 108.7007467  53.6910623 253.6349189
 100.9867347  68.2154353 266.0249189 101.9439347  68.2154353 266.0249189
 100.7467467  69.1420623 266.0249189 103.2157347  74.3274353 271.8359189
 104.1729347  74.3274353 271.8359189 102.9757467  75.2540623 271.8359189
 109.3397347  66.1174353 259.7959189 110.2969347  66.1174353 259.7959189
 109.0997467  67.0440623 259.7959189  93.3827347  60.2654353 259.5169189
  94.3399347  60.2654353 259.5169189  93.1427467  61.1920623 259.5169189
 107.3027347  69.5984353 237.8379189 108.2599347  69.5984353 237.8379189
 107.0627467  70.5250623 237.8379189 110.7107347  67.5454353 262.4949189
 111.6679347  67.5454353 262.4949189 110.4707467  68.4720623 262.4949189
  74.8217347  71.5854353 251.2959189  75.7789347  71.5854353 251.2959189
  74.5817467  72.5120623 251.2959189  87.8247347  59.6584353 258.4659189
  88.7819347  59.6584353 258.4659189  87.5847467  60.5850623 258.4659189
  82.8037347  67.8274353 258.8809189  83.7609347  67.8274353 258.8809189
  82.5637467  68.7540623 258.8809189  82.5997347  60.0654353 261.6169189
  83.5569347  60.0654353 261.6169189  82.3597467  60.9920623 261.6169189
  81.1587347  65.9234353 257.3309189  82.1159347  65.9234353 257.3309189
  80.9187467  66.8500623 257.3309189  89.3337347  64.3764353 261.0269189
  90.2909347  64.3764353 261.0269189  89.0937467  65.3030623 261.0269189
  90.0607347  60.2644353 259.4609189  91.0179347  60.2644353 259.4609189
  89.8207467  61.1910623 259.4609189  84.8297347  65.3034353 246.7189189
  85.7869347  65.3034353 246.7189189  84.5897467  66.2300623 246.7189189
  81.8057347  70.4794353 252.9479189  82.7629347  70.4794353 252.9479189
  81.5657467  71.4060623 252.9479189  91.2237347  70.7684353 265.2579189
  92.1809347  70.7684353 265.2579189  90.9837467  71.6950623 265.2579189
  71.0147347  62.6344353 259.1749189  71.9719347  62.6344353 259.1749189
  70.7747467  63.5610623 259.1749189  78.6147347  50.6684353 254.3939189
  79.5719347  50.6684353 254.3939189  78.3747467  51.5950623 254.3939189
  76.0057347  59.8404353 241.1429189  76.9629347  59.8404353 241.1429189
  75.7657467  60.7670623 241.1429189  82.5127347  72.6704353 248.7489189
  83.4699347  72.6704353 248.7489189  82.2727467  73.5970623 248.7489189
  81.6997347  55.6434353 257.7409189  82.6569347  55.6434353 257.7409189
  81.4597467  56.5700623 257.7409189  89.7787347  62.7614353 258.7979189
  90.7359347  62.7614353 258.7979189  89.5387467  63.6880623 258.7979189
  77.1097347  57.0094353 260.3489189  78.0669347  57.0094353 260.3489189
  76.8697467  57.9360623 260.3489189  80.6517347  55.9944353 260.5139189
  81.6089347  55.9944353 260.5139189  80.4117467  56.9210623 260.5139189
  92.7937347  76.4804353 261.1709189  93.7509347  76.4804353 261.1709189
  92.5537467  77.4070623 261.1709189  77.6197347  71.2934353 259.8589189
  78.5769347  71.2934353 259.8589189  77.3797467  72.2200623 259.8589189
  74.3917347  52.9334353 253.9119189  75.3489347  52.9334353 253.9119189
  74.1517467  53.8600623 253.9119189  91.4367347  70.7994353 257.6639189
  92.3939347  70.7994353 257.6639189  91.1967467  71.7260623 257.6639189
  75.6137347  69.4054353 244.8049189  76.5709347  69.4054353 244.8049189
  75.3737467  70.3320623 244.8049189  83.3747347  67.6954353 246.2479189
  84.3319347  67.6954353 246.2479189  83.1347467  68.6220623 246.2479189
  78.0847347  70.7374353 244.4439189  79.0419347  70.7374353 244.4439189
  77.8447467  71.6640623 244.4439189  85.6027347  48.1304353 240.2009189
  86.5599347  48.1304353 240.2009189  85.3627467  49.0570623 240.2009189
  77.4897347  59.0064353 262.6559189  78.4469347  59.0064353 262.6559189
  77.2497467  59.9330623 262.6559189  86.2037347  65.7104353 244.4169189
  87.1609347  65.7104353 244.4169189  85.9637467  66.6370623 244.4169189
  85.7397347  61.6864353 239.0999189  86.6969347  61.6864353 239.0999189
  85.4997467  62.6130623 239.0999189  90.1807347  60.1184353 261.9829189
  91.1379347  60.1184353 261.9829189  89.9407467  61.0450623 261.9829189
  75.6807347  49.9634353 253.6349189  76.6379347  49.9634353 253.6349189
  75.4407467  50.8900623 253.6349189  82.8017347  65.8164353 266.0249189
  83.7589347  65.8164353 266.0249189  82.5617467  66.7430623 266.0249189
  88.9707347  67.8834353 271.8359189  89.9279347  67.8834353 271.8359189
  88.7307467  68.8100623 271.8359189  86.3697347  57.9774353 259.7959189
  87.3269347  57.9774353 259.7959189  86.1297467  58.9040623 259.7959189
  71.8457347  66.8044353 259.5169189  72.8029347  66.8044353 259.5169189
  71.6057467  67.7310623 259.5169189  87.8217347  61.7404353 237.8379189
  88.7789347  61.7404353 237.8379189  87.5817467  62.6670623 237.8379189
  88.3407347  57.7954353 262.4949189  89.2979347  57.7954353 262.4949189
  88.1007467  58.7220623 262.4949189  69.1387347  88.3864353 251.2949189
  70.0959347  88.3864353 251.2949189  68.8987467  89.3130623 251.2949189
  67.9207347  70.7824353 258.4659189  68.8779347  70.7824353 258.4659189
  67.6807467  71.7090623 258.4659189  71.1767347  79.8014353 258.8809189
  72.1339347  79.8014353 258.8809189  70.9367467  80.7280623 258.8809189
  64.9807347  75.1214353 261.6169189  65.9379347  75.1214353 261.6169189
  64.7407467  76.0480623 261.6169189  68.6627347  79.9004353 257.3309189
  69.6199347  79.9004353 257.3309189  68.4227467  80.8270623 257.3309189
  72.5507347  72.5444353 261.0269189  73.5079347  72.5444353 261.0269189
  72.3107467  73.4710623 261.0269189  69.7887347  69.4124353 259.4609189
  70.7459347  69.4124353 259.4609189  69.5487467  70.3390623 259.4609189
  70.4657347  76.6444353 246.7189189  71.4229347  76.6444353 246.7189189
  70.2257467  77.5710623 246.7189189  72.6277347  82.2354353 252.9479189
  73.5849347  82.2354353 252.9479189  72.3877467  83.1620623 252.9479189
  78.7267347  75.0524353 265.2579189  79.6839347  75.0524353 265.2579189
  78.4867467  75.9790623 265.2579189  59.7667347  85.7814353 259.1749189
  60.7239347  85.7814353 259.1749189  59.5267467  86.7080623 259.1749189
  55.1497347  72.3784353 254.3939189  56.1069347  72.3784353 254.3939189
  54.9097467  73.3050623 254.3939189  60.6937347  80.1364353 241.1429189
  61.6509347  80.1364353 241.1429189  60.4537467  81.0630623 241.1429189
  74.7817347  83.0494353 248.7479189  75.7389347  83.0494353 248.7479189
  74.5417467  83.9760623 248.7479189  60.9637347  73.0684353 257.7409189
  61.9209347  73.0684353 257.7409189  60.7237467  73.9950623 257.7409189
  71.5657347  71.1894353 258.7979189  72.5229347  71.1894353 258.7979189
  71.3257467  72.1160623 258.7979189  59.1687347  77.5084353 260.3489189
  60.1259347  77.5084353 260.3489189  58.9287467  78.4350623 260.3489189
  60.5837347  74.1064353 260.5139189  61.5409347  74.1064353 260.5139189
  60.3437467  75.0330623 260.5139189  84.1707347  77.3864353 261.1709189
  85.1279347  77.3864353 261.1709189  83.9307467  78.3130623 261.1709189
  70.6547347  86.0164353 259.8579189  71.6119347  86.0164353 259.8579189
  70.4147467  86.9430623 259.8579189  54.2877347  77.0924353 253.9119189
  55.2449347  77.0924353 253.9119189  54.0477467  78.0190623 253.9119189
  78.8837347  74.9054353 257.6629189  79.8409347  74.9054353 257.6629189
  78.6437467  75.8320623 257.6629189  67.9277347  86.4064353 244.8049189
  68.8849347  86.4064353 244.8049189  67.6877467  87.3330623 244.8049189
  71.4297347  79.2734353 246.2479189  72.3869347  79.2734353 246.2479189
  71.1897467  80.2000623 246.2479189  70.5097347  85.3054353 244.4439189
  71.4669347  85.3054353 244.4439189  70.2697467  86.2320623 244.4439189
  57.5217347  65.3324353 240.2009189  58.4789347  65.3324353 240.2009189
  57.2817467  66.2590623 240.2009189  60.9677347  78.4564353 262.6559189
  61.9249347  78.4564353 262.6559189  60.7277467  79.3830623 262.6559189
  71.6417347  75.8234353 244.4169189  72.5989347  75.8234353 244.4169189
  71.4017467  76.7500623 244.4169189  68.2057347  73.6774353 239.0999189
  69.1629347  73.6774353 239.0999189  67.9657467  74.6040623 239.0999189
  69.7487347  69.2284353 261.9829189  70.7059347  69.2284353 261.9829189
  69.5087467  70.1550623 261.9829189  52.7697347  74.2334353 253.6349189
  53.7269347  74.2334353 253.6349189  52.5297467  75.1600623 253.6349189
  69.6037347  78.5494353 266.0249189  70.5609347  78.5494353 266.0249189
  69.3637467  79.4760623 266.0249189  75.0667347  75.0154353 271.8359189
  76.0239347  75.0154353 271.8359189  74.8267467  75.9420623 271.8359189
  65.6997347  70.8724353 259.7959189  66.6569347  70.8724353 259.7959189
  65.4597467  71.7990623 259.7959189  63.5447347  87.7314353 259.5169189
  64.5019347  87.7314353 259.5169189  63.3047467  88.6580623 259.5169189
  69.5457347  72.0834353 237.8379189  70.5029347  72.0834353 237.8379189
  69.3057467  73.0100623 237.8379189  66.7857347  69.2184353 262.4949189
  67.7429347  69.2184353 262.4949189  66.5457467  70.1450623 262.4949189
  78.7137347 103.3044353 251.2959189  79.6709347 103.3044353 251.2959189
  78.4737467 104.2310623 251.2959189  64.1917347  93.2814353 258.4659189
  65.1489347  93.2814353 258.4659189  63.9517467  94.2080623 258.4659189
  73.2727347  96.3584353 258.8809189  74.2299347  96.3584353 258.8809189
  73.0327467  97.2850623 258.8809189  65.7507347  98.2844353 261.6169189
  66.7079347  98.2844353 261.6169189  65.5107467  99.2110623 261.6169189
  71.7827347  98.3854353 257.3309189  72.7399347  98.3854353 257.3309189
  71.5427467  99.3120623 257.3309189  68.4557347  90.7604353 261.0269189
  69.4129347  90.7604353 261.0269189  68.2157467  91.6870623 261.0269189
  64.2847347  90.9664353 259.4609189  65.2419347  90.9664353 259.4609189
  64.0447467  91.8930623 259.4609189  70.3607347  94.9454353 246.7189189
  71.3179347  94.9454353 246.7189189  70.1207467  95.8720623 246.7189189
  76.0807347  96.7414353 252.9479189  77.0379347  96.7414353 252.9479189
  75.8407467  97.6680623 252.9479189  74.2657347  87.4944353 265.2579189
  75.2229347  87.4944353 265.2579189  74.0257467  88.4210623 265.2579189
  70.8337347 109.0084353 259.1749189  71.7909347 109.0084353 259.1749189
  70.5937467 109.9350623 259.1749189  57.4767347 104.2614353 254.3939189
  58.4339347 104.2614353 254.3939189  57.2367467 105.1880623 254.3939189
  66.9987347 104.7634353 241.1429189  67.9559347 104.7634353 241.1429189
  66.7587467 105.6900623 241.1429189  78.0597347  95.5644353 248.7489189
  79.0169347  95.5644353 248.7489189  77.8197467  96.4910623 248.7489189
  61.6407347 100.1464353 257.7409189  62.5979347 100.1464353 257.7409189
  61.4007467 101.0730623 257.7409189  66.7817347  90.6854353 258.7979189
  67.7389347  90.6854353 258.7979189  66.5417467  91.6120623 258.7979189
  63.9937347 104.3174353 260.3489189  64.9509347 104.3174353 260.3489189
  63.7537467 105.2440623 260.3489189  62.2157347 101.0904353 260.5139189
  63.1729347 101.0904353 260.5139189  61.9757467 102.0170623 260.5139189
  79.4857347  84.6934353 261.1709189  80.4429347  84.6934353 261.1709189
  79.2457467  85.6200623 261.1709189  77.8057347 100.6414353 259.8589189
  78.7629347 100.6414353 259.8589189  77.5657467 101.5680623 259.8589189
  60.6247347 107.8734353 253.9119189  61.5819347 107.8734353 253.9119189
  60.3847467 108.8000623 253.9119189  74.2497347  87.2804353 257.6639189
  75.2069347  87.2804353 257.6639189  74.0097467  88.2070623 257.6639189
  76.4107347 103.0174353 244.8049189  77.3679347 103.0174353 244.8049189
  76.1707467 103.9440623 244.8049189  73.0177347  95.8314353 246.2479189
  73.9749347  95.8314353 246.2479189  72.7777467  96.7580623 246.2479189
  77.1597347 100.3114353 244.4439189  78.1169347 100.3114353 244.4439189
  76.9197467 101.2380623 244.4439189  53.4467347  98.0134353 240.2009189
  54.4039347  98.0134353 240.2009189  53.2067467  98.9400623 240.2009189
  65.8557347 103.5024353 262.6559189  66.8129347 103.5024353 262.6559189
  65.6157467 104.4290623 262.6559189  70.4527347  93.5144353 244.4169189
  71.4099347  93.5144353 244.4169189  70.2127467  94.4410623 244.4169189
  66.6327347  94.8624353 239.0999189  67.5899347  94.8624353 239.0999189
  66.3927467  95.7890623 239.0999189  64.1157347  90.8824353 261.9829189
  65.0729347  90.8824353 261.9829189  63.8757467  91.8090623 261.9829189
  57.4427347 107.2784353 253.6349189  58.3999347 107.2784353 253.6349189
  57.2027467 108.2050623 253.6349189  71.3127347  96.8074353 266.0249189
  72.2699347  96.8074353 266.0249189  71.0727467  97.7340623 266.0249189
  71.9557347  90.3334353 271.8359189  72.9129347  90.3334353 271.8359189
  71.7157467  91.2600623 271.8359189  62.8767347  95.0744353 259.7959189
  63.8339347  95.0744353 259.7959189  62.6367467  96.0010623 259.7959189
  74.7147347 107.2694353 259.5169189  75.6719347 107.2694353 259.5169189
  74.4747467 108.1960623 259.5169189  66.2217347  92.8214353 237.8379189
  67.1789347  92.8214353 237.8379189  65.9817467  93.7480623 237.8379189
  62.2607347  93.1934353 262.4949189  63.2179347  93.1934353 262.4949189
  62.0207467  94.1200623 262.4949189 109.6977347  88.3914353  35.7489189
 110.6549347  88.3914353  35.7489189 109.4577467  89.3180623  35.7489189
 110.9157347  70.7884353  28.5779189 111.8729347  70.7884353  28.5779189
 110.6757467  71.7150623  28.5779189 107.6597347  79.8064353  28.1629189
 108.6169347  79.8064353  28.1629189 107.4197467  80.7330623  28.1629189
 113.8557347  75.1274353  25.4269189 114.8129347  75.1274353  25.4269189
 113.6157467  76.0540623  25.4269189 110.1737347  79.9064353  29.7129189
 111.1309347  79.9064353  29.7129189 109.9337467  80.8330623  29.7129189
 106.2867347  72.5504353  26.0169189 107.2439347  72.5504353  26.0169189
 106.0467467  73.4770623  26.0169189 109.0487347  69.4184353  27.5829189
 110.0059347  69.4184353  27.5829189 108.8087467  70.3450623  27.5829189
 108.3707347  76.6494353  40.3249189 109.3279347  76.6494353  40.3249189
 108.1307467  77.5760623  40.3249189 106.2087347  82.2404353  34.0959189
 107.1659347  82.2404353  34.0959189 105.9687467  83.1670623  34.0959189
 100.1107347  75.0574353  21.7859189 101.0679347  75.0574353  21.7859189
  99.8707467  75.9840623  21.7859189 119.0707347  85.7864353  27.8689189
 120.0279347  85.7864353  27.8689189 118.8307467  86.7130623  27.8689189
 123.6877347  72.3834353  32.6499189 124.6449347  72.3834353  32.6499189
 123.4477467  73.3100623  32.6499189 118.1427347  80.1424353  45.9009189
 119.0999347  80.1424353  45.9009189 117.9027467  81.0690623  45.9009189
 104.0547347  83.0544353  38.2949189 105.0119347  83.0544353  38.2949189
 103.8147467  83.9810623  38.2949189 117.8737347  73.0744353  29.3029189
 118.8309347  73.0744353  29.3029189 117.6337467  74.0010623  29.3029189
 107.2717347  71.1944353  28.2459189 108.2289347  71.1944353  28.2459189
 107.0317467  72.1210623  28.2459189 119.6677347  77.5144353  26.6949189
 120.6249347  77.5144353  26.6949189 119.4277467  78.4410623  26.6949189
 118.2527347  74.1124353  26.5299189 119.2099347  74.1124353  26.5299189
 118.0127467  75.0390623  26.5299189  94.6657347  77.3924353  25.8729189
  95.6229347  77.3924353  25.8729189  94.4257467  78.3190623  25.8729189
 108.1817347  86.0214353  27.1849189 109.1389347  86.0214353  27.1849189
 107.9417467  86.9480623  27.1849189 124.5487347  77.0974353  33.1319189
 125.5059347  77.0974353  33.1319189 124.3087467  78.0240623  33.1319189
  99.9537347  74.9104353  29.3799189 100.9109347  74.9104353  29.3799189
  99.7137467  75.8370623  29.3799189 110.9087347  86.4124353  42.2389189
 111.8659347  86.4124353  42.2389189 110.6687467  87.3390623  42.2389189
 107.4067347  79.2784353  40.7959189 108.3639347  79.2784353  40.7959189
 107.1667467  80.2050623  40.7959189 108.3267347  85.3104353  42.5999189
 109.2839347  85.3104353  42.5999189 108.0867467  86.2370623  42.5999189
 121.3147347  65.3374353  46.8429189 122.2719347  65.3374353  46.8429189
 121.0747467  66.2640623  46.8429189 117.8697347  78.4614353  24.3879189
 118.8269347  78.4614353  24.3879189 117.6297467  79.3880623  24.3879189
 107.1947347  75.8294353  42.6269189 108.1519347  75.8294353  42.6269189
 106.9547467  76.7560623  42.6269189 110.6307347  73.6824353  47.9439189
 111.5879347  73.6824353  47.9439189 110.3907467  74.6090623  47.9439189
 109.0877347  69.2334353  25.0609189 110.0449347  69.2334353  25.0609189
 108.8477467  70.1600623  25.0609189 126.0667347  74.2384353  33.4089189
 127.0239347  74.2384353  33.4089189 125.8267467  75.1650623  33.4089189
 109.2327347  78.5544353  21.0189189 110.1899347  78.5544353  21.0189189
 108.9927467  79.4810623  21.0189189 103.7707347  75.0204353  15.2079189
 104.7279347  75.0204353  15.2079189 103.5307467  75.9470623  15.2079189
 113.1377347  70.8774353  27.2479189 114.0949347  70.8774353  27.2479189
 112.8977467  71.8040623  27.2479189 115.2917347  87.7364353  27.5269189
 116.2489347  87.7364353  27.5269189 115.0517467  88.6630623  27.5269189
 109.2907347  72.0884353  49.2059189 110.2479347  72.0884353  49.2059189
 109.0507467  73.0150623  49.2059189 112.0507347  69.2234353  24.5489189
 113.0079347  69.2234353  24.5489189 111.8107467  70.1500623  24.5489189
 100.1177347 103.3154353  35.7489189 101.0749347 103.3154353  35.7489189
  99.8777467 104.2420623  35.7489189 114.6397347  93.2924353  28.5779189
 115.5969347  93.2924353  28.5779189 114.3997467  94.2190623  28.5779189
 105.5577347  96.3694353  28.1629189 106.5149347  96.3694353  28.1629189
 105.3177467  97.2960623  28.1629189 113.0797347  98.2964353  25.4269189
 114.0369347  98.2964353  25.4269189 112.8397467  99.2230623  25.4269189
 107.0477347  98.3974353  29.7129189 108.0049347  98.3974353  29.7129189
 106.8077467  99.3240623  29.7129189 110.3757347  90.7714353  26.0169189
 111.3329347  90.7714353  26.0169189 110.1357467  91.6980623  26.0169189
 114.5467347  90.9784353  27.5829189 115.5039347  90.9784353  27.5829189
 114.3067467  91.9050623  27.5829189 108.4697347  94.9564353  40.3249189
 109.4269347  94.9564353  40.3249189 108.2297467  95.8830623  40.3249189
 102.7507347  96.7524353  34.0959189 103.7079347  96.7524353  34.0959189
 102.5107467  97.6790623  34.0959189 104.5647347  87.5064353  21.7859189
 105.5219347  87.5064353  21.7859189 104.3247467  88.4330623  21.7859189
 107.9977347 109.0194353  27.8689189 108.9549347 109.0194353  27.8689189
 107.7577467 109.9460623  27.8689189 121.3547347 104.2724353  32.6499189
 122.3119347 104.2724353  32.6499189 121.1147467 105.1990623  32.6499189
 111.8317347 104.7754353  45.9009189 112.7889347 104.7754353  45.9009189
 111.5917467 105.7020623  45.9009189 100.7717347  95.5754353  38.2949189
 101.7289347  95.5754353  38.2949189 100.5317467  96.5020623  38.2949189
 117.1907347 100.1574353  29.3029189 118.1479347 100.1574353  29.3029189
 116.9507467 101.0840623  29.3029189 112.0497347  90.6964353  28.2459189
 113.0069347  90.6964353  28.2459189 111.8097467  91.6230623  28.2459189
 114.8377347 104.3284353  26.6949189 115.7949347 104.3284353  26.6949189
 114.5977467 105.2550623  26.6949189 116.6157347 101.1014353  26.5299189
 117.5729347 101.1014353  26.5299189 116.3757467 102.0280623  26.5299189
  99.3447347  84.7054353  25.8729189 100.3019347  84.7054353  25.8729189
  99.1047467  85.6320623  25.8729189 101.0247347 100.6524353  27.1849189
 101.9819347 100.6524353  27.1849189 100.7847467 101.5790623  27.1849189
 118.2067347 107.8854353  33.1319189 119.1639347 107.8854353  33.1319189
 117.9667467 108.8120623  33.1319189 104.5817347  87.2914353  29.3799189
 105.5389347  87.2914353  29.3799189 104.3417467  88.2180623  29.3799189
 102.4197347 103.0284353  42.2389189 103.3769347 103.0284353  42.2389189
 102.1797467 103.9550623  42.2389189 105.8137347  95.8424353  40.7959189
 106.7709347  95.8424353  40.7959189 105.5737467  96.7690623  40.7959189
 101.6707347 100.3224353  42.5999189 102.6279347 100.3224353  42.5999189
 101.4307467 101.2490623  42.5999189 125.3847347  98.0244353  46.8429189
 126.3419347  98.0244353  46.8429189 125.1447467  98.9510623  46.8429189
 112.9757347 103.5134353  24.3879189 113.9329347 103.5134353  24.3879189
 112.7357467 104.4400623  24.3879189 108.3787347  93.5254353  42.6269189
 109.3359347  93.5254353  42.6269189 108.1387467  94.4520623  42.6269189
 112.1987347  94.8744353  47.9439189 113.1559347  94.8744353  47.9439189
 111.9587467  95.8010623  47.9439189 114.7147347  90.8934353  25.0609189
 115.6719347  90.8934353  25.0609189 114.4747467  91.8200623  25.0609189
 121.3887347 107.2894353  33.4089189 122.3459347 107.2894353  33.4089189
 121.1487467 108.2160623  33.4089189 107.5187347  96.8184353  21.0189189
 108.4759347  96.8184353  21.0189189 107.2787467  97.7450623  21.0189189
 106.8747347  90.3444353  15.2079189 107.8319347  90.3444353  15.2079189
 106.6347467  91.2710623  15.2079189 115.9547347  95.0854353  27.2479189
 116.9119347  95.0854353  27.2479189 115.7147467  96.0120623  27.2479189
 104.1167347 107.2814353  27.5269189 105.0739347 107.2814353  27.5269189
 103.8767467 108.2080623  27.5269189 112.6097347  92.8324353  49.2059189
 113.5669347  92.8324353  49.2059189 112.3697467  93.7590623  49.2059189
 116.5697347  93.2044353  24.5489189 117.5269347  93.2044353  24.5489189
 116.3297467  94.1310623  24.5489189  82.4827347 105.1254353  35.7479189
  83.4399347 105.1254353  35.7479189  82.2427467 106.0520623  35.7479189
  99.3727347 110.2284353  28.5779189 100.3299347 110.2284353  28.5779189
  99.1327467 111.1550623  28.5779189  91.3047347 105.0474353  28.1629189
  92.2619347 105.0474353  28.1629189  91.0647467 105.9740623  28.1629189
  94.4887347 112.1294353  25.4269189  95.4459347 112.1294353  25.4269189
  94.2487467 113.0560623  25.4269189  90.6487347 107.4764353  29.7129189
  91.6059347 107.4764353  29.7129189  90.4087467 108.4030623  29.7129189
  98.6857347 105.3234353  26.0169189  99.6429347 105.3234353  26.0169189
  98.4457467 106.2500623  26.0169189 101.1247347 108.7134353  27.5829189
 102.0819347 108.7134353  27.5829189 100.8847467 109.6400623  27.5829189
  94.2257347 106.4434353  40.3249189  95.1829347 106.4434353  40.3249189
  93.9857467 107.3700623  40.3249189  89.2547347 103.0914353  34.0959189
  90.2119347 103.0914353  34.0959189  89.0147467 104.0180623  34.0959189
  97.6157347  98.7444353  21.7859189  98.5729347  98.7444353  21.7859189
  97.3757467  99.6710623  21.7859189  82.9367347 114.8424353  27.8689189
  83.8939347 114.8424353  27.8689189  82.6967467 115.7690623  27.8689189
  94.9757347 122.3254353  32.6499189  95.9329347 122.3254353  32.6499189
  94.7357467 123.2520623  32.6499189  88.6457347 115.1934353  45.9009189
  89.6029347 115.1934353  45.9009189  88.4057467 116.1200623  45.9009189
  88.9407347 100.8104353  38.2949189  89.8979347 100.8104353  38.2949189
  88.7007467 101.7370623  38.2949189  95.5967347 116.5034353  29.3029189
  96.5539347 116.5034353  29.3029189  95.3567467 117.4300623  29.3029189
  99.7877347 106.5854353  28.2459189 100.7449347 106.5854353  28.2459189
  99.5477467 107.5120623  28.2459189  90.8687347 117.2654353  26.6949189
  91.8259347 117.2654353  26.6949189  90.6287467 118.1920623  26.6949189
  94.4997347 116.6424353  26.5299189  95.4569347 116.6424353  26.5299189
  94.2597467 117.5690623  26.5299189  96.5507347  92.9174353  25.8729189
  97.5079347  92.9174353  25.8729189  96.3107467  93.8440623  25.8729189
  85.1297347 104.1744353  27.1849189  86.0869347 104.1744353  27.1849189
  84.8897467 105.1010623  27.1849189  90.1887347 122.1164353  33.1319189
  91.1459347 122.1164353  33.1319189  89.9487467 123.0430623  33.1319189
  97.7937347  98.6244353  29.3799189  98.7509347  98.6244353  29.3799189
  97.5537467  99.5510623  29.3799189  84.1427347 106.7464353  42.2389189
  85.0999347 106.7464353  42.2389189  83.9027467 107.6730623  42.2389189
  91.8767347 104.9194353  40.7959189  92.8339347 104.9194353  40.7959189
  91.6367467 105.8460623  40.7959189  85.7907347 104.4734353  42.5999189
  86.7479347 104.4734353  42.5999189  85.5507467 105.4000623  42.5999189
 102.3727347 121.5794353  46.8429189 103.3299347 121.5794353  46.8429189
 102.1327467 122.5060623  46.8429189  90.3447347 115.3004353  24.3879189
  91.3019347 115.3004353  24.3879189  90.1047467 116.2270623  24.3879189
  95.2867347 105.4794353  42.6269189  96.2439347 105.4794353  42.6269189
  95.0467467 106.4060623  42.6269189  96.6147347 109.3064353  47.9439189
  97.5719347 109.3064353  47.9439189  96.3747467 110.2330623  47.9439189
 101.2957347 108.7924353  25.0609189 102.2529347 108.7924353  25.0609189
 101.0557467 109.7190623  25.0609189  92.6377347 124.2324353  33.4089189
  93.5949347 124.2324353  33.4089189  92.3977467 125.1590623  33.4089189
  92.1757347 106.8604353  21.0189189  93.1329347 106.8604353  21.0189189
  91.9357467 107.7870623  21.0189189  96.8367347 102.3204353  15.2079189
  97.7939347 102.3204353  15.2079189  96.5967467 103.2470623  15.2079189
  98.7917347 112.3754353  27.2479189  99.7489347 112.3754353  27.2479189
  98.5517467 113.3020623  27.2479189  81.8757347 110.7244353  27.5269189
  82.8329347 110.7244353  27.5269189  81.6357467 111.6510623  27.5269189
  98.4667347 108.3554353  49.2059189  99.4239347 108.3554353  49.2059189
  98.2267467 109.2820623  49.2059189 100.6457347 111.6834353  24.5489189
 101.6029347 111.6834353  24.5489189 100.4057467 112.6100623  24.5489189
  72.2237347  74.8734353  35.7489189  73.1809347  74.8734353  35.7489189
  71.9837467  75.8000623  35.7489189  63.4887347  90.2054353  28.5779189
  64.4459347  90.2054353  28.5779189  63.2487467  91.1320623  28.5779189
  70.3357347  83.4924353  28.1629189  71.2929347  83.4924353  28.1629189
  70.0957467  84.4190623  28.1629189  62.7227347  85.0204353  25.4269189
  63.6799347  85.0204353  25.4269189  62.4827467  85.9470623  25.4269189
  68.1137347  82.3124353  29.7129189  69.0709347  82.3124353  29.7129189
  67.8737467  83.2390623  29.7129189  68.4247347  90.6264353  26.0169189
  69.3819347  90.6264353  26.0169189  68.1847467  91.5530623  26.0169189
  64.5767347  92.2504353  27.5829189  65.5339347  92.2504353  27.5829189
  64.3367467  93.1770623  27.5829189  68.3257347  86.0284353  40.3249189
  69.2829347  86.0284353  40.3249189  68.0857467  86.9550623  40.3249189
  72.6987347  81.9284353  34.0959189  73.6559347  81.9284353  34.0959189
  72.4587467  82.8550623  34.0959189  75.0767347  91.0464353  21.7859189
  76.0339347  91.0464353  21.7859189  74.8367467  91.9730623  21.7859189
  62.6487347  73.1544353  27.8689189  63.6059347  73.1544353  27.8689189
  62.4087467  74.0810623  27.8689189  52.6747347  83.2264353  32.6499189
  53.6319347  83.2264353  32.6499189  52.4347467  84.1530623  32.6499189
  61.0357347  78.6414353  45.9009189  61.9929347  78.6414353  45.9009189
  60.7957467  79.5680623  45.9009189  74.9927347  82.1304353  38.2949189
  75.9499347  82.1304353  38.2949189  74.7527467  83.0570623  38.2949189
  58.2117347  85.1274353  29.3029189  59.1689347  85.1274353  29.3029189
  57.9717467  86.0540623  29.3029189  66.9487347  91.4204353  28.2459189
  67.9059347  91.4204353  28.2459189  66.7087467  92.3470623  28.2459189
  58.5217347  80.3484353  26.6949189  59.4789347  80.3484353  26.6949189
  58.2817467  81.2750623  26.6949189  58.3207347  84.0274353  26.5299189
  59.2779347  84.0274353  26.5299189  58.0807467  84.9540623  26.5299189
  80.9947347  91.3054353  25.8729189  81.9519347  91.3054353  25.8729189
  80.7547467  92.2320623  25.8729189  72.5617347  77.6664353  27.1849189
  73.5189347  77.6664353  27.1849189  72.3217467  78.5930623  27.1849189
  53.9437347  78.6054353  33.1319189  54.9009347  78.6054353  33.1319189
  53.7037467  79.5320623  33.1319189  75.1547347  91.2474353  29.3799189
  76.1119347  91.2474353  29.3799189  74.9147467  92.1740623  29.3799189
  70.2737347  76.1314353  42.2389189  71.2309347  76.1314353  42.2389189
  70.0337467  77.0580623  42.2389189  70.3337347  84.0784353  40.7959189
  71.2909347  84.0784353  40.7959189  70.0937467  85.0050623  40.7959189
  72.1227347  78.2434353  42.5999189  73.0799347  78.2434353  42.5999189
  71.8827467  79.1700623  42.5999189  51.7547347  90.6044353  46.8429189
  52.7119347  90.6044353  46.8429189  51.5147467  91.5310623  46.8429189
  60.5527347  80.2744353  24.3879189  61.5099347  80.2744353  24.3879189
  60.3127467  81.2010623  24.3879189  69.0287347  87.2784353  42.6269189
  69.9859347  87.2784353  42.6269189  68.7887467  88.2050623  42.6269189
  65.0017347  87.7214353  47.9439189  65.9589347  87.7214353  47.9439189
  64.7617467  88.6480623  47.9439189  64.4617347  92.3994353  25.0609189
  65.4189347  92.3994353  25.0609189  64.2217467  93.3260623  25.0609189
  51.3347347  80.5234353  33.4089189  52.2919347  80.5234353  33.4089189
  51.0947467  81.4500623  33.4089189  68.3747347  83.9384353  21.0189189
  69.3319347  83.9384353  21.0189189  68.1347467  84.8650623  21.0189189
  71.7637347  89.4914353  15.2079189  72.7209347  89.4914353  15.2079189
  71.5237467  90.4180623  15.2079189  61.5267347  89.1604353  27.2479189
  62.4839347  89.1604353  27.2479189  61.2867467  90.0870623  27.2479189
  66.8997347  73.0364353  27.5269189  67.8569347  73.0364353  27.5269189
  66.6597467  73.9630623  27.5269189  65.5177347  89.7384353  49.2059189
  66.4749347  89.7384353  49.2059189  65.2777467  90.6650623  49.2059189
  61.7877347  91.1224353  24.5489189  62.7449347  91.1224353  24.5489189
  61.5477467  92.0490623  24.5489189  70.0737347  92.4684353  35.7489189
  71.0309347  92.4684353  35.7489189  69.8337467  93.3950623  35.7489189
  76.6147347 108.8564353  28.5779189  77.5719347 108.8564353  28.5779189
  76.3747467 109.7830623  28.5779189  75.6347347  99.3174353  28.1629189
  76.5919347  99.3174353  28.1629189  75.3947467 100.2440623  28.1629189
  72.0837347 106.2224353  25.4269189  73.0409347 106.2224353  25.4269189
  71.8437467 107.1490623  25.4269189  73.3267347 100.3194353  29.7129189
  74.2839347 100.3194353  29.7129189  73.0867467 101.2460623  29.7129189
  80.0207347 105.2594353  26.0169189  80.9779347 105.2594353  26.0169189
  79.7807467 106.1860623  26.0169189  78.8917347 109.2804353  27.5829189
  79.8489347 109.2804353  27.5829189  78.6517467 110.2070623  27.5829189
  76.3647347 102.4714353  40.3249189  77.3219347 102.4714353  40.3249189
  76.1247467 103.3980623  40.3249189  75.8857347  96.4954353  34.0959189
  76.8429347  96.4954353  34.0959189  75.6457467  97.4220623  34.0959189
  84.4977347 100.3214353  21.7859189  85.4549347 100.3214353  21.7859189
  84.2577467 101.2480623  21.7859189  62.7597347  98.8814353  27.8689189
  63.7169347  98.8814353  27.8689189  62.5197467  99.8080623  27.8689189
  64.4157347 112.9604353  32.6499189  65.3729347 112.9604353  32.6499189
  64.1757467 113.8870623  32.6499189  66.0447347 103.5644353  45.9009189
  67.0019347 103.5644353  45.9009189  65.8047467 104.4910623  45.9009189
  77.4737347  94.8274353  38.2949189  78.4309347  94.8274353  38.2949189
  77.2337467  95.7540623  38.2949189  69.3547347 109.8154353  29.3029189
  70.3119347 109.8154353  29.3029189  69.1147467 110.7420623  29.3029189
  79.7217347 106.9084353  28.2459189  80.6789347 106.9084353  28.2459189
  79.4817467 107.8350623  28.2459189  65.8117347 106.5944353  26.6949189
  66.7689347 106.5944353  26.6949189  65.5717467 107.5210623  26.6949189
  68.5617347 109.0454353  26.5299189  69.5189347 109.0454353  26.5299189
  68.3217467 109.9720623  26.5299189  88.3897347  95.8554353  25.8729189
  89.3469347  95.8554353  25.8729189  88.1497467  96.7820623  25.8729189
  72.4677347  93.9454353  27.1849189  73.4249347  93.9454353  27.1849189
  72.2277467  94.8720623  27.1849189  61.5947347 109.0874353  33.1319189
  62.5519347 109.0874353  33.1319189  61.3547467 110.0140623  33.1319189
  84.7027347 100.3854353  29.3799189  85.6599347 100.3854353  29.3799189
  84.4627467 101.3120623  29.3799189  69.8417347  94.7764353  42.2389189
  70.7989347  94.7764353  42.2389189  69.6017467  95.7030623  42.2389189
  76.0917347  99.6844353  40.7959189  77.0489347  99.6844353  40.7959189
  75.8517467 100.6110623  40.7959189  72.6457347  94.6484353  42.5999189
  73.6029347  94.6484353  42.5999189  72.4057467  95.5750623  42.5999189
  69.6107347 118.2784353  46.8429189  70.5679347 118.2784353  46.8429189
  69.3707467 119.2050623  46.8429189  67.0207347 104.9604353  24.3879189
  67.9779347 104.9604353  24.3879189  66.7807467 105.8870623  24.3879189
  77.7797347 102.6994353  42.6269189  78.7369347 102.6994353  42.6269189
  77.5397467 103.6260623  42.6269189  75.6157347 106.1244353  47.9439189
  76.5729347 106.1244353  47.9439189  75.3757467 107.0510623  47.9439189
  78.9367347 109.4634353  25.0609189  79.8939347 109.4634353  25.0609189
  78.6967467 110.3900623  25.0609189  61.4667347 112.3224353  33.4089189
  62.4239347 112.3224353  33.4089189  61.2267467 113.2490623  33.4089189
  74.7607347 101.1284353  21.0189189  75.7179347 101.1284353  21.0189189
  74.5207467 102.0550623  21.0189189  81.2157347 101.9424353  15.2079189
  82.1729347 101.9424353  15.2079189  80.9757467 102.8690623  15.2079189
  74.5747347 109.7394353  27.2479189  75.5319347 109.7394353  27.2479189
  74.3347467 110.6660623  27.2479189  65.3177347  95.4854353  27.5269189
  66.2749347  95.4854353  27.5269189  65.0777467  96.4120623  27.5269189
  77.5147347 106.9794353  49.2059189  78.4719347 106.9794353  49.2059189
  77.2747467 107.9060623  49.2059189  76.2717347 110.7574353  24.5489189
  77.2289347 110.7574353  24.5489189  76.0317467 111.6840623  24.5489189
  52.8217347 103.6744353 153.6209189  53.6837347 103.2604353 153.6199189
  53.0067347 104.6144353 153.6209189  37.4767347  80.2304353 152.8069189
  38.3397347  79.8154353 152.8059189  37.6617347  81.1694353 152.8069189
  53.3407347  79.3344353 151.3309189  54.2037347  78.9194353 151.3289189
  53.5257347  80.2734353 151.3309189  51.6967347  74.3674353 149.2919189
  52.5597347  73.9524353 149.2909189  51.8827347  75.3064353 149.2919189
  40.2377347  58.7004353 159.1379189  41.0997347  58.2864353 159.1369189
  40.4227347  59.6404353 159.1379189  58.0747347  68.5074353 168.3939189
  58.9367347  68.0924353 168.3929189  58.2597347  69.4464353 168.3939189
  48.4047347  71.2964353 168.1989189  49.2677347  70.8814353 168.1979189
  48.5897347  72.2354353 168.1989189  37.5737347  83.7564353 148.6679189
  38.4357347  83.3414353 148.6659189  37.7587347  84.6954353 148.6679189
  47.0667347  97.8064353 144.2919189  47.9297347  97.3924353 144.2899189
  47.2517347  98.7464353 144.2909189  55.2647347  77.7204353 150.0079189
  56.1267347  77.3054353 150.0069189  55.4497347  78.6594353 150.0079189
  61.2087347  69.1614353 166.6399189  62.0707347  68.7474353 166.6389189
  61.3937347  70.1014353 166.6399189  38.7327347  56.1664353 158.6509189
  39.5947347  55.7514353 158.6489189  38.9177347  57.1054353 158.6509189
  53.8687347  78.1774353 168.9549189  54.7317347  77.7634353 168.9529189
  54.0547347  79.1174353 168.9549189  49.7977347  93.7284353 149.0559189
  50.6607347  93.3144353 149.0549189  49.9837347  94.6684353 149.0559189
  38.3047347  74.9594353 145.9059189  39.1677347  74.5444353 145.9039189
  38.4897347  75.8984353 145.9059189  36.9857347  90.4694353 166.0039189
  37.8487347  90.0544353 166.0029189  37.1717347  91.4084353 166.0039189
  58.3087347 100.7274353 151.5939189  59.1707347 100.3134353 151.5929189
  58.4937347 101.6674353 151.5939189  24.9987347  86.6174353 172.6069189
  25.8607347  86.2034353 172.6049189  25.1837347  87.5574353 172.6069189
  50.5377347  61.3444353 165.0339189  51.4007347  60.9294353 165.0329189
  50.7237347  62.2834353 165.0339189  35.8347347  62.9154353 166.8919189
  36.6967347  62.5014353 166.8899189  36.0197347  63.8554353 166.8919189
  26.0067347  66.1984353 174.0769189  26.8697347  65.7844353 174.0749189
  26.1927347  67.1384353 174.0769189  51.9217347  85.0534353 149.3489189
  52.7837347  84.6394353 149.3479189  52.1067347  85.9934353 149.3489189
  19.7667347  69.2164353 162.3219189  20.6297347  68.8014353 162.3209189
  19.9517347  70.1554353 162.3219189  20.4097347  94.2844353 153.5809189
  21.2717347  93.8704353 153.5789189  20.5947347  95.2244353 153.5809189
  41.8607347  61.8114353 145.9159189  42.7237347  61.3964353 145.9149189
  42.0457347  62.7514353 145.9159189  61.1247347  83.2624353 167.4489189
  61.9867347  82.8484353 167.4469189  61.3097347  84.2024353 167.4489189
  44.9377347  79.6374353 151.8439189  45.8007347  79.2234353 151.8419189
  45.1227347  80.5774353 151.8439189  32.5867347  85.8274353 174.4979189
  33.4497347  85.4134353 174.4969189  32.7717347  86.7674353 174.4979189
  43.7537347 100.6914353 150.6829189  44.6167347 100.2764353 150.6819189
  43.9397347 101.6304353 150.6829189  57.4137347  84.1684353 168.1299189
  58.2757347  83.7534353 168.1279189  57.5987347  85.1074353 168.1299189
  39.4717347  60.1534353 146.5279189  40.3337347  59.7384353 146.5259189
  39.6567347  61.0924353 146.5279189  26.9207347  73.4004353 178.8849189
  27.7837347  72.9864353 178.8839189  27.1067347  74.3404353 178.8849189
  50.6027347  57.9784353 160.9229189  51.4647347  57.5644353 160.9219189
  50.7877347  58.9184353 160.9229189  34.3857347  91.0484353 167.4109189
  35.2477347  90.6344353 167.4099189  34.5707347  91.9884353 167.4109189
  48.4587347  64.8214353 147.6709189  49.3217347  64.4064353 147.6699189
  48.6447347  65.7604353 147.6709189  51.4487347  79.0804353 167.6579189
  52.3107347  78.6664353 167.6559189  51.6337347  80.0204353 167.6579189
  49.0837347  75.3564353 149.9149189  49.9457347  74.9414353 149.9139189
  49.2687347  76.2954353 149.9149189  39.1037347  78.5674353 150.9359189
  39.9657347  78.1534353 150.9349189  39.2887347  79.5074353 150.9359189
  40.3867347  74.3924353 150.1759189  41.2497347  73.9774353 150.1739189
  40.5727347  75.3314353 150.1749189  51.8047347 105.8874353 155.1089189
  52.6667347 105.4724353 155.1079189  51.9897347 106.8264353 155.1089189
  24.5847347  75.7974353 175.1619189  25.4467347  75.3834353 175.1609189
  24.7697347  76.7374353 175.1619189  54.3207347  84.4334353 168.2339189
  55.1827347  84.0184353 168.2329189  54.5057347  85.3724353 168.2339189
  43.8657347  75.4414353 150.6949189  44.7277347  75.0264353 150.6939189
  44.0507347  76.3804353 150.6949189  65.2807347 102.5424353 154.9079189
  66.1427347 102.1284353 154.9059189  65.4657347 103.4824353 154.9079189
  49.2887347  79.9484353 150.0849189  50.1507347  79.5344353 150.0839189
  49.4737347  80.8884353 150.0849189  25.9227347  76.0064353 177.7719189
  26.7857347  75.5924353 177.7709189  26.1077347  76.9464353 177.7719189
  33.9517347 105.0204353 159.5869189  34.8147347 104.6064353 159.5859189
  34.1377347 105.9604353 159.5869189  44.1507347  67.2574353 148.5849189
  45.0127347  66.8424353 148.5839189  44.3357347  68.1964353 148.5849189
  42.1617347  80.4014353 153.0479189  43.0237347  79.9864353 153.0469189
  42.3467347  81.3404353 153.0479189  33.0227347  62.6954353 149.3319189
  33.8847347  62.2814353 149.3309189  33.2077347  63.6354353 149.3319189
  35.0407347  69.8894353 186.4459189  35.9037347  69.4744353 186.4439189
  35.2257347  70.8284353 186.4459189  47.3167347  98.2354353 156.2239189
  48.1797347  97.8204353 156.2229189  47.5017347  99.1744353 156.2239189
  44.0217347  98.4414353 164.8059189  44.8847347  98.0274353 164.8049189
  44.2067347  99.3814353 164.8059189  40.9087347  64.0414353 163.6109189
  41.7717347  63.6264353 163.6099189  41.0937347  64.9804353 163.6109189
  19.6947347  68.9064353 155.5019189  20.5577347  68.4924353 155.5009189
  19.8797347  69.8464353 155.5019189  63.7197347  92.7884353 151.6299189
  64.5817347  92.3744353 151.6279189  63.9047347  93.7284353 151.6299189
  34.0397347  67.0414353 172.4009189  34.9017347  66.6274353 172.3989189
  34.2247347  67.9814353 172.4009189  38.3167347  69.8004353 172.4629189
  39.1797347  69.3854353 172.4609189  38.5017347  70.7394353 172.4629189
  66.4127347  99.0894353 168.2169189  67.2747347  98.6754353 168.2159189
  66.5977347 100.0294353 168.2169189  53.6457347  87.3754353 149.4609189
  54.5077347  86.9604353 149.4599189  53.8307347  88.3144353 149.4609189
  30.5987347  98.6714353 162.9239189  31.4617347  98.2564353 162.9229189
  30.7837347  99.6104353 162.9239189  35.8457347  92.0464353 147.3939189
  36.7087347  91.6314353 147.3929189  36.0307347  92.9854353 147.3939189
  46.3387347  91.7694353 145.3549189  47.2007347  91.3544353 145.3539189
  46.5237347  92.7084353 145.3549189  46.7197347  72.9834353 188.7079189
  47.5827347  72.5694353 188.7069189  46.9057347  73.9234353 188.7079189
  41.0147347  59.7394353 152.3079189  41.8777347  59.3244353 152.3069189
  41.2007347  60.6784353 152.3079189  37.6957347  73.7404353 188.6369189
  38.5587347  73.3254353 188.6359189  37.8817347  74.6794353 188.6369189
  52.2387347  77.1414353 149.7099189  53.1017347  76.7274353 149.7089189
  52.4237347  78.0814353 149.7099189  44.3007347  83.5754353 175.3759189
  45.1627347  83.1604353 175.3739189  44.4857347  84.5144353 175.3759189
  44.4197347  84.6614353 146.7059189  45.2827347  84.2464353 146.7039189
  44.6057347  85.6004353 146.7059189  28.2347347  97.6354353 150.0339189
  29.0977347  97.2214353 150.0329189  28.4207347  98.5754353 150.0339189
  42.8617347  87.6304353 175.6029189  43.7237347  87.2164353 175.6009189
  43.0467347  88.5704353 175.6029189  65.3967347  90.5184353 155.6329189
  66.2587347  90.1034353 155.6309189  65.5817347  91.4574353 155.6329189
  20.6807347  65.5214353 166.8829189  21.5437347  65.1074353 166.8809189
  20.8657347  66.4614353 166.8829189  27.0617347  99.0634353 161.9209189
  27.9247347  98.6484353 161.9189189  27.2477347 100.0024353 161.9199189
  56.3737347  87.1194353 148.3979189  57.2367347  86.7044353 148.3959189
  56.5597347  88.0584353 148.3979189  46.8137347 100.4514353 147.7959189
  47.6757347 100.0364353 147.7939189  46.9987347 101.3904353 147.7949189
  46.1547347  87.4664353 149.4159189  47.0167347  87.0514353 149.4139189
  46.3397347  88.4054353 149.4159189  18.5707347  63.0654353 165.1089189
  19.4337347  62.6504353 165.1079189  18.7557347  64.0044353 165.1089189
  63.1797347  78.4974353 165.4759189  64.0417347  78.0834353 165.4749189
  63.3647347  79.4374353 165.4759189  38.7127347  62.7664353 144.0759189
  39.5757347  62.3514353 144.0749189  38.8977347  63.7054353 144.0759189
  30.0147347  60.7414353 149.6109189  30.8777347  60.3274353 149.6099189
  30.1997347  61.6814353 149.6109189  59.5837347  82.2734353 152.0949189
  60.4457347  81.8594353 152.0929189  59.7687347  83.2134353 152.0949189
  25.7257347  99.7864353 153.9189189  26.5887347  99.3724353 153.9169189
  25.9107347 100.7264353 153.9189189  27.4487347  78.8624353 174.4039189
  28.3107347  78.4474353 174.4029189  27.6337347  79.8014353 174.4039189
  43.3157347  79.2834353 155.5739189  44.1787347  78.8694353 155.5729189
  43.5017347  80.2234353 155.5739189  31.9067347  68.4194353 157.8569189
  32.7687347  68.0054353 157.8559189  32.0917347  69.3594353 157.8569189
  32.1967347  74.6624353 175.0409189  33.0587347  74.2474353 175.0399189
  32.3817347  75.6014353 175.0409189  20.6297347  75.7224353 153.7169189
  21.4927347  75.3074353 153.7159189  20.8147347  76.6614353 153.7169189
  31.7697347  94.4274353 166.8429189  32.6327347  94.0134353 166.8419189
  31.9557347  95.3674353 166.8429189  36.3637347 103.1374353 160.3589189
  37.2257347 102.7234353 160.3579189  36.5487347 104.0774353 160.3589189
  30.3647347  82.0054353 153.7859189  31.2267347  81.5914353 153.7839189
  30.5497347  82.9454353 153.7859189  57.9777347  71.3564353 167.6639189
  58.8407347  70.9414353 167.6619189  58.1627347  72.2954353 167.6639189
  61.7867347  84.6884353 164.8759189  62.6497347  84.2744353 164.8749189
  61.9717347  85.6284353 164.8759189  38.0677347  85.4504353 153.8259189
  38.9297347  85.0354353 153.8239189  38.2527347  86.3894353 153.8249189
  24.2417347  88.8604353 150.7999189  25.1047347  88.4464353 150.7979189
  24.4277347  89.8004353 150.7989189  43.3357347  65.1624353 165.6839189
  44.1987347  64.7474353 165.6819189  43.5207347  66.1014353 165.6839189
  40.5157347  65.6034353 165.9199189  41.3787347  65.1884353 165.9189189
  40.7017347  66.5424353 165.9199189  37.8157347  72.9404353 162.4499189
  38.6787347  72.5264353 162.4489189  38.0007347  73.8804353 162.4499189
  35.5707347  74.8274353 162.9989189  36.4327347  74.4134353 162.9979189
  35.7557347  75.7674353 162.9989189  35.6907347  74.2394353 165.8439189
  36.5537347  73.8254353 165.8419189  35.8757347  75.1794353 165.8439189
  38.2677347  73.4934353 165.9689189  39.1307347  73.0794353 165.9669189
  38.4537347  74.4334353 165.9679189  39.2267347  71.3824353 167.5359189
  40.0887347  70.9674353 167.5339189  39.4117347  72.3214353 167.5359189
  32.5777347  75.3334353 162.8239189  33.4407347  74.9194353 162.8219189
  32.7627347  76.2734353 162.8239189  33.2577347  72.4934353 163.8339189
  34.1207347  72.0784353 163.8329189  33.4437347  73.4324353 163.8339189
  34.1327347  75.7114353 158.3619189  34.9947347  75.2974353 158.3609189
  34.3177347  76.6514353 158.3619189  41.0617347  65.9594353 157.8159189
  41.9247347  65.5444353 157.8139189  41.2477347  66.8984353 157.8149189
  45.3547347  61.8754353 159.9279189  46.2177347  61.4614353 159.9269189
  45.5407347  62.8154353 159.9279189  48.1087347  95.0484353 150.9389189
  48.9717347  94.6334353 150.9379189  48.2937347  95.9874353 150.9389189
  25.8927347  64.0844353 172.0169189  26.7557347  63.6694353 172.0159189
  26.0787347  65.0234353 172.0169189  49.1057347  91.6494353 151.0389189
  49.9687347  91.2344353 151.0379189  49.2907347  92.5884353 151.0389189
  49.4707347  96.2634353 153.6899189  50.3337347  95.8494353 153.6879189
  49.6557347  97.2034353 153.6889189  38.2397347  88.8874353 168.1169189
  39.1017347  88.4724353 168.1159189  38.4247347  89.8264353 168.1169189
  47.6917347  91.3144353 148.2339189  48.5547347  90.8994353 148.2329189
  47.8777347  92.2534353 148.2339189  68.4257347  66.8054353 157.7909189
  69.2877347  66.3914353 157.7889189  68.6107347  67.7454353 157.7909189
  40.4027347  68.2824353 168.6719189  41.2647347  67.8674353 168.6709189
  40.5877347  69.2214353 168.6719189  43.3877347  67.4314353 168.6149189
  44.2497347  67.0164353 168.6139189  43.5727347  68.3704353 168.6149189
  46.5377347  69.7994353 163.8299189  47.4007347  69.3844353 163.8289189
  46.7227347  70.7384353 163.8299189  46.2947347  64.9904353 165.2879189
  47.1577347  64.5754353 165.2869189  46.4797347  65.9294353 165.2879189
  44.6757347  65.2314353 162.8599189  45.5387347  64.8164353 162.8579189
  44.8607347  66.1704353 162.8599189  46.1097347  67.9134353 166.5409189
  46.9727347  67.4994353 166.5399189  46.2947347  68.8534353 166.5409189
  63.0627347  82.9434353 194.9089189  63.9257347  82.5284353 194.9069189
  63.2487347  83.8824353 194.9089189  70.5197347  68.1134353 195.0499189
  71.3827347  67.6994353 195.0479189  70.7047347  69.0534353 195.0499189
  56.7277347  76.3544353 186.4159189  57.5897347  75.9404353 186.4139189
  56.9127347  77.2944353 186.4159189  63.3607347  78.1474353 187.8909189
  64.2237347  77.7334353 187.8899189  63.5457347  79.0874353 187.8909189
  62.9257347  71.4214353 195.5969189  63.7877347  71.0064353 195.5959189
  63.1107347  72.3604353 195.5969189  54.1187347  80.1854353 192.1409189
  54.9817347  79.7704353 192.1389189  54.3037347  81.1244353 192.1409189
  61.5707347  74.8654353 184.5699189  62.4337347  74.4514353 184.5689189
  61.7557347  75.8054353 184.5699189  68.0647347  84.5794353 191.1149189
  68.9277347  84.1644353 191.1139189  68.2497347  85.5184353 191.1149189
  58.9177347  79.8464353 187.1719189  59.7797347  79.4324353 187.1709189
  59.1027347  80.7864353 187.1719189  46.1167347  61.9234353 211.1319189
  46.9797347  61.5094353 211.1309189  46.3027347  62.8634353 211.1319189
  49.0047347  78.9724353 207.3929189  49.8667347  78.5584353 207.3919189
  49.1897347  79.9124353 207.3929189  64.7397347  72.4054353 187.5569189
  65.6017347  71.9914353 187.5549189  64.9247347  73.3454353 187.5569189
  47.7597347  63.8654353 190.2609189  48.6217347  63.4514353 190.2589189
  47.9447347  64.8054353 190.2609189  41.7187347  67.5764353 195.2859189
  42.5817347  67.1614353 195.2849189  41.9047347  68.5164353 195.2859189
  64.0647347  68.8854353 195.1519189  64.9277347  68.4704353 195.1509189
  64.2497347  69.8244353 195.1519189  35.4827347  74.2524353 209.6079189
  36.3447347  73.8374353 209.6069189  35.6677347  75.1914353 209.6079189
  66.7157347  62.1684353 211.5129189  67.5777347  61.7544353 211.5119189
  66.9007347  63.1084353 211.5129189  47.7687347  72.2214353 188.3429189
  48.6317347  71.8064353 188.3409189  47.9537347  73.1604353 188.3429189
  23.5947347  78.5504353 195.1629189  24.4577347  78.1354353 195.1619189
  23.7797347  79.4894353 195.1629189  47.5827347  79.8294353 192.6329189
  48.4447347  79.4154353 192.6309189  47.7677347  80.7694353 192.6329189
  55.7077347  70.7184353 180.0589189  56.5707347  70.3034353 180.0579189
  55.8927347  71.6574353 180.0589189  50.4787347  80.4304353 194.2099189
  51.3407347  80.0154353 194.2089189  50.6637347  81.3694353 194.2099189
 112.2867347  47.2464353 151.9149189 113.1497347  46.8324353 151.9139189
 112.4717347  48.1864353 151.9149189  84.6577347  29.4404353 153.5659189
  85.5197347  29.0254353 153.5649189  84.8427347  30.3794353 153.5659189
 110.3997347  49.5564353 152.6579189 111.2627347  49.1414353 152.6569189
 110.5857347  50.4954353 152.6579189 108.6707347  39.7974353 169.9689189
 109.5337347  39.3824353 169.9669189 108.8557347  40.7364353 169.9689189
  97.7127347  59.5954353 154.3709189  98.5757347  59.1804353 154.3699189
  97.8987347  60.5344353 154.3709189  94.9017347  46.6904353 166.2979189
  95.7637347  46.2754353 166.2959189  95.0867347  47.6294353 166.2969189
 118.1397347  43.4784353 146.9819189 119.0027347  43.0634353 146.9809189
 118.3247347  44.4174353 146.9819189  93.5247347  61.5074353 162.6469189
  94.3867347  61.0924353 162.6459189  93.7097347  62.4464353 162.6469189
 119.8667347  52.5614353 152.2179189 120.7287347  52.1464353 152.2159189
 120.0517347  53.5004353 152.2169189  92.6967347  39.7804353 145.6009189
  93.5597347  39.3664353 145.5999189  92.8827347  40.7204353 145.6009189
  99.8977347  23.7034353 154.9879189 100.7597347  23.2884353 154.9859189
 100.0827347  24.6424353 154.9879189 110.5387347  46.3284353 149.5539189
 111.4017347  45.9134353 149.5529189 110.7237347  47.2674353 149.5539189
 100.8197347  51.3084353 149.0719189 101.6817347  50.8944353 149.0709189
 101.0047347  52.2484353 149.0719189 121.8957347  47.1934353 146.3039189
 122.7587347  46.7794353 146.3029189 122.0807347  48.1334353 146.3039189
 124.8827347  52.9224353 158.1619189 125.7457347  52.5084353 158.1609189
 125.0677347  53.8624353 158.1619189 110.5287347  38.2104353 148.7469189
 111.3907347  37.7954353 148.7449189 110.7137347  39.1494353 148.7469189
  91.3927347  27.9984353 164.6759189  92.2557347  27.5844353 164.6739189
  91.5787347  28.9384353 164.6759189 130.7177347  33.3904353 160.7769189
 131.5807347  32.9764353 160.7749189 130.9027347  34.3304353 160.7759189
 103.7627347  37.0134353 151.8399189 104.6247347  36.5984353 151.8379189
 103.9477347  37.9524353 151.8399189 106.9877347  46.4094353 150.4889189
 107.8507347  45.9954353 150.4869189 107.1737347  47.3494353 150.4889189
  94.3197347  35.8934353 163.8259189  95.1817347  35.4794353 163.8249189
  94.5047347  36.8334353 163.8259189 105.8407347  21.0884353 171.7439189
 106.7037347  20.6734353 171.7429189 106.0267347  22.0274353 171.7439189
  90.3157347  31.3514353 165.4189189  91.1777347  30.9374353 165.4179189
  90.5007347  32.2914353 165.4189189 119.4457347  53.0794353 166.0169189
 120.3087347  52.6654353 166.0159189 119.6307347  54.0194353 166.0169189
 120.0727347  47.9104353 148.5159189 120.9347347  47.4954353 148.5149189
 120.2577347  48.8494353 148.5159189 122.8917347  55.4914353 162.8109189
 123.7547347  55.0774353 162.8089189 123.0767347  56.4314353 162.8109189
  97.7307347  37.6034353 171.5039189  98.5937347  37.1884353 171.5029189
  97.9167347  38.5424353 171.5039189 112.9207347  21.5724353 172.6219189
 113.7827347  21.1574353 172.6209189 113.1057347  22.5114353 172.6219189
 120.0267347  36.2874353 140.1319189 120.8897347  35.8724353 140.1299189
 120.2117347  37.2264353 140.1319189 122.5297347  36.3724353 167.8019189
 123.3917347  35.9574353 167.7999189 122.7147347  37.3114353 167.8019189
 114.5417347  37.7234353 144.8369189 115.4047347  37.3094353 144.8359189
 114.7267347  38.6634353 144.8369189 130.2707347  33.1334353 157.8469189
 131.1337347  32.7194353 157.8459189 130.4567347  34.0734353 157.8469189
```
