## Supplementary material for "How a pathogenic mutation impairs Hsp60 functional dynamics from monomeric to fully assembled states": Input scripts and videos: F_V72I_ASPASP.rst (part 6 of 30)

```
  82.7387347  57.1414353 152.4599189  83.6017347  56.7274353 152.4579189
  82.9237347  58.0814353 152.4589189 116.8497347  38.3314353 168.8649189
 117.7127347  37.9164353 168.8639189 117.0357347  39.2704353 168.8649189
  84.9567347  32.7144353 162.7869189  85.8197347  32.2994353 162.7849189
  85.1417347  33.6534353 162.7869189 102.4687347  44.9774353 151.3429189
 103.3317347  44.5624353 151.3419189 102.6537347  45.9164353 151.3429189
  80.4167347  46.2074353 153.5659189  81.2787347  45.7924353 153.5639189
  80.6017347  47.1464353 153.5659189 106.6867347  36.4664353 152.6909189
 107.5487347  36.0514353 152.6899189 106.8717347  37.4054353 152.6909189
 104.0277347  52.1334353 151.2469189 104.8897347  51.7184353 151.2449189
 104.2127347  53.0724353 151.2469189 109.2317347  51.6404353 149.1989189
 110.0937347  51.2264353 149.1969189 109.4167347  52.5804353 149.1989189
 127.0717347  43.9374353 159.0019189 127.9347347  43.5224353 158.9999189
 127.2567347  44.8764353 159.0009189 113.5577347  59.1284353 168.3069189
 114.4197347  58.7144353 168.3049189 113.7427347  60.0684353 168.3069189
 112.9897347  49.0814353 168.0949189 113.8527347  48.6674353 168.0939189
 113.1747347  50.0214353 168.0949189 103.2207347  35.7834353 148.5559189
 104.0827347  35.3684353 148.5549189 103.4057347  36.7224353 148.5559189
  87.4027347  41.9194353 144.2169189  88.2657347  41.5044353 144.2159189
  87.5877347  42.8584353 144.2169189 105.1707347  54.3704353 149.9259189
 106.0327347  53.9564353 149.9249189 105.3557347  55.3104353 149.9259189
 112.2187347  62.0424353 166.5599189 113.0807347  61.6274353 166.5589189
 112.4037347  62.9814353 166.5599189 129.8777347  43.0354353 158.5079189
 130.7397347  42.6214353 158.5069189 130.0627347  43.9754353 158.5079189
 105.0677347  52.8754353 168.8699189 105.9297347  52.4604353 168.8689189
 105.2527347  53.8144353 168.8699189  90.7787347  45.4804353 148.9829189
  91.6417347  45.0664353 148.9809189  90.9637347  46.4204353 148.9819189
 111.6297347  38.4584353 145.7849189 112.4927347  38.0434353 145.7839189
 111.8147347  39.3974353 145.7849189  96.8347347  33.6854353 165.8999189
  97.6977347  33.2704353 165.8979189  97.0207347  34.6244353 165.8999189
  82.0647347  52.2154353 151.5459189  82.9277347  51.8004353 151.5449189
  82.2497347  53.1544353 151.5459189 103.2687347  22.8434353 172.4719189
 104.1307347  22.4284353 172.4709189 103.4537347  23.7824353 172.4719189
 122.2117347  53.3814353 164.9219189 123.0737347  52.9664353 164.9209189
 122.3967347  54.3204353 164.9219189 123.9557347  38.6924353 166.7509189
 124.8187347  38.2784353 166.7499189 124.1417347  39.6324353 166.7509189
 122.9537347  28.3684353 173.9189189 123.8157347  27.9534353 173.9179189
 123.1387347  29.3074353 173.9189189  98.7627347  49.4814353 149.2689189
  99.6257347  49.0664353 149.2679189  98.9487347  50.4204353 149.2689189
 121.3807347  21.6344353 162.1549189 122.2437347  21.2204353 162.1539189
 121.5667347  22.5744353 162.1549189  96.7837347  16.6964353 153.4459189
  97.6467347  16.2824353 153.4439189  96.9687347  17.6364353 153.4459189
 123.6557347  44.8504353 145.7869189 124.5187347  44.4364353 145.7859189
 123.8407347  45.7904353 145.7869189  98.4917347  58.8204353 167.3859189
  99.3547347  58.4064353 167.3839189  98.6767347  59.7604353 167.3859189
 105.6027347  43.8734353 151.7419189 106.4647347  43.4584353 151.7409189
 105.7877347  44.8124353 151.7419189 102.3537347  30.4144353 174.3779189
 103.2167347  30.0004353 174.3769189 102.5387347  31.3544353 174.3779189
  85.3377347  38.0354353 150.6049189  86.1997347  37.6214353 150.6039189
  85.5227347  38.9754353 150.6049189  98.4357347  54.9994353 168.0599189
  99.2987347  54.5854353 168.0589189  98.6217347  55.9394353 168.0599189
 125.8057347  42.8894353 146.3909189 126.6687347  42.4744353 146.3899189
 125.9917347  43.8284353 146.3909189 115.7367347  27.6484353 178.7379189
 116.5997347  27.2344353 178.7369189 115.9217347  28.5884353 178.7379189
 125.4727347  54.1994353 160.8069189 126.3357347  53.7844353 160.8059189
 125.6577347  55.1384353 160.8069189  96.8507347  31.0184353 167.3019189
  97.7137347  30.6044353 167.3009189  97.0357347  31.9584353 167.3019189
 119.2567347  50.6104353 147.5589189 120.1187347  50.1964353 147.5579189
 119.4417347  51.5504353 147.5589189 104.7227347  50.3174353 167.5689189
 105.5847347  49.9034353 167.5679189 104.9077347  51.2574353 167.5689189
 108.8507347  48.8714353 149.8179189 109.7127347  48.4574353 149.8159189
 109.0357347  49.8114353 149.8179189 107.9427347  38.4254353 150.8219189
 108.8047347  38.0114353 150.8199189 108.1277347  39.3654353 150.8219189
 111.7257347  40.6074353 150.0579189 112.5887347  40.1934353 150.0569189
 111.9107347  41.5474353 150.0579189  78.4887347  44.7214353 155.0539189
  79.3517347  44.3064353 155.0529189  78.6737347  45.6604353 155.0539189
 113.9147347  24.8434353 175.0129189 114.7767347  24.4294353 175.0119189
 114.0997347  25.7834353 175.0129189  98.8667347  51.9244353 168.1589189
  99.7287347  51.5094353 168.1569189  99.0517347  52.8634353 168.1589189
 109.9307347  43.7634353 150.5869189 110.7927347  43.3484353 150.5849189
 110.1157347  44.7024353 150.5869189  78.7497347  58.6034353 154.8769189
  79.6117347  58.1884353 154.8759189  78.9347347  59.5424353 154.8769189
 104.3277347  48.0494353 149.9929189 105.1907347  47.6344353 149.9919189
 104.5137347  48.9884353 149.9929189 113.4157347  26.0974353 177.6259189
 114.2787347  25.6824353 177.6249189 113.6017347  27.0364353 177.6259189
  83.3137347  27.5004353 159.4939189  84.1757347  27.0864353 159.4929189
  83.4987347  28.4404353 159.4939189 117.8417347  45.8664353 148.4669189
 118.7047347  45.4524353 148.4659189 118.0277347  46.8064353 148.4669189
 105.4777347  40.9944353 152.9419189 106.3407347  40.5804353 152.9409189
 105.6637347  41.9344353 152.9419189 124.7667347  36.0324353 149.1849189
 125.6287347  35.6174353 149.1839189 124.9517347  36.9714353 149.1849189
 117.3667347  36.3334353 186.3119189 118.2287347  35.9184353 186.3099189
 117.5517347  37.2724353 186.3119189  86.9487347  42.0464353 156.1509189
  87.8117347  41.6324353 156.1489189  87.1347347  42.9864353 156.1509189
  87.4957347  38.7724353 164.7259189  88.3577347  38.3574353 164.7249189
  87.6807347  39.7114353 164.7259189 121.7237347  43.3954353 163.4829189
 122.5867347  42.9804353 163.4809189 121.9087347  44.3344353 163.4829189
 121.6877347  21.6454353 155.3339189 122.5507347  21.2314353 155.3319189
 121.8737347  22.5854353 155.3339189  88.6007347  59.2584353 151.5839189
  89.4627347  58.8434353 151.5829189  88.7857347  60.1974353 151.5839189
 120.3417347  36.0144353 172.2609189 121.2037347  35.6004353 172.2599189
 120.5267347  36.9544353 172.2609189 116.6997347  39.5714353 172.3349189
 117.5627347  39.1564353 172.3339189 116.8847347  40.5104353 172.3349189
  81.8867347  60.4514353 168.1849189  82.7497347  60.0374353 168.1829189
  82.0717347  61.3914353 168.1849189  96.1167347  50.6444353 149.3879189
  96.9797347  50.2294353 149.3859189  96.3017347  51.5834353 149.3869189
  90.2547347  25.6384353 162.8159189  91.1177347  25.2244353 162.8139189
  90.4397347  26.5784353 162.8159189  95.5207347  32.2574353 147.2889189
  96.3827347  31.8424353 147.2879189  95.7057347  33.1964353 147.2889189
  93.4527347  42.5504353 145.2719189  94.3157347  42.1354353 145.2699189
  93.6377347  43.4894353 145.2719189 111.7537347  47.0274353 188.6029189
 112.6157347  46.6124353 188.6009189 111.9387347  47.9664353 188.6029189
 125.8757347  44.4774353 152.1739189 126.7377347  44.0624353 152.1729189
 126.0607347  45.4164353 152.1739189 113.0247347  38.0604353 188.5139189
 113.8867347  37.6454353 188.5119189 113.2097347  38.9994353 188.5139189
 106.4077347  51.5504353 149.6209189 107.2697347  51.1354353 149.6199189
 106.5927347  52.4894353 149.6209189 101.9447347  42.3334353 175.2779189
 102.8067347  41.9194353 175.2759189 102.1297347  43.2734353 175.2779189
 100.8117347  42.2594353 146.6089189 101.6747347  41.8454353 146.6079189
 100.9977347  43.1994353 146.6089189  91.7697347  23.5874353 149.9199189
  92.6317347  23.1724353 149.9189189  91.9547347  24.5264353 149.9199189
  98.3107347  40.0284353 175.5069189  99.1727347  39.6134353 175.5049189
  98.4957347  40.9674353 175.5069189  90.4477347  61.3914353 155.5879189
  91.3107347  60.9764353 155.5859189  90.6327347  62.3304353 155.5879189
 124.7877347  23.3394353 166.7129189 125.6497347  22.9244353 166.7119189
 124.9727347  24.2784353 166.7129189  90.6587347  22.1044353 161.8049189
  91.5207347  21.6904353 161.8039189  90.8437347  23.0444353 161.8049189
  95.7567347  53.3644353 148.3299189  96.6197347  52.9494353 148.3279189
  95.9417347  54.3034353 148.3299189  84.8857347  41.0774353 147.7239189
  85.7487347  40.6624353 147.7219189  85.0707347  42.0164353 147.7239189
  97.6947347  43.3224353 149.3259189  98.5577347  42.9074353 149.3249189
  97.8797347  44.2614353 149.3259189 127.6487347  21.8324353 164.9329189
 128.5107347  21.4184353 164.9309189 127.8337347  22.7724353 164.9329189
 102.6767347  61.8874353 165.4119189 103.5387347  61.4734353 165.4109189
 102.8617347  62.8274353 165.4119189 123.4217347  41.5724353 143.9419189
 124.2847347  41.1584353 143.9399189 123.6077347  42.5124353 143.9419189
 127.3407347  33.5334353 149.4559189 128.2027347  33.1194353 149.4539189
 127.5257347  34.4734353 149.4559189  99.7737347  57.5654353 152.0279189
 100.6367347  57.1504353 152.0259189  99.9587347  58.5044353 152.0269189
  90.2367347  20.6554353 153.8019189  91.0997347  20.2414353 153.7999189
  90.4227347  21.5954353 153.8019189 110.2877347  26.9554353 174.2649189
 111.1507347  26.5404353 174.2639189 110.4737347  27.8944353 174.2649189
 106.3147347  42.3634353 155.4689189 107.1767347  41.9494353 155.4679189
 106.4997347  43.3034353 155.4689189 119.4487347  33.6544353 157.7149189
 120.3107347  33.2404353 157.7129189 119.6337347  34.5944353 157.7149189
 113.3267347  32.5174353 174.9069189 114.1897347  32.1024353 174.9059189
 113.5127347  33.4564353 174.9069189 114.8317347  21.0434353 153.5599189
 115.6947347  20.6284353 153.5589189 115.0167347  21.9824353 153.5599189
  94.1387347  27.7174353 166.7319189  95.0007347  27.3034353 166.7309189
  94.3237347  28.6574353 166.7319189  84.6127347  30.2694353 160.2699189
  85.4757347  29.8544353 160.2679189  84.7987347  31.2084353 160.2699189
 106.5397347  29.1344353 153.6569189 107.4017347  28.7204353 153.6549189
 106.7247347  30.0744353 153.6569189 110.8007347  58.4014353 167.5799189
 111.6637347  57.9864353 167.5779189 110.9867347  59.3404353 167.5799189
  96.9497347  59.1524353 164.8159189  97.8117347  58.7374353 164.8149189
  97.1347347  60.0914353 164.8159189 101.4677347  35.8784353 153.7169189
 102.3297347  35.4634353 153.7159189 101.6527347  36.8174353 153.7169189
 101.2137347  21.6464353 150.6659189 102.0767347  21.2314353 150.6649189
 101.3987347  22.5854353 150.6659189 120.0947347  45.5084353 165.5619189
 120.9567347  45.0934353 165.5599189 120.2797347  46.4474353 165.5619189
 120.2917347  42.6614353 165.7929189 121.1547347  42.2464353 165.7909189
 120.4767347  43.6004353 165.7929189 113.7337347  38.4024353 162.3259189
 114.5967347  37.9874353 162.3239189 113.9187347  39.3414353 162.3259189
 112.3957347  35.7914353 162.8719189 113.2577347  35.3764353 162.8709189
 112.5807347  36.7304353 162.8719189 112.9457347  36.0354353 165.7159189
 113.8087347  35.6204353 165.7149189 113.1307347  36.9744353 165.7159189
 113.1007347  38.7134353 165.8459189 113.9627347  38.2994353 165.8439189
 113.2857347  39.6534353 165.8459189 114.9467347  40.1144353 167.4119189
 115.8097347  39.7004353 167.4109189 115.1317347  41.0544353 167.4119189
 112.5657347  32.7624353 162.6909189 113.4287347  32.3474353 162.6899189
 112.7517347  33.7014353 162.6909189 115.1867347  34.0554353 163.6999189
 116.0487347  33.6404353 163.6979189 115.3717347  34.9944353 163.6989189
 111.8457347  34.2014353 158.2339189 112.7087347  33.7864353 158.2319189
 112.0307347  35.1404353 158.2339189 119.8107347  43.1284353 157.6889189
 120.6737347  42.7144353 157.6879189 119.9967347  44.0684353 157.6889189
 122.8387347  48.2184353 159.8059189 123.7017347  47.8044353 159.8049189
 123.0237347  49.1584353 159.8059189  89.8707347  43.5364353 150.8639189
  90.7327347  43.1214353 150.8619189  90.0557347  44.4754353 150.8629189
 125.0367347  28.7324353 171.8559189 125.8987347  28.3174353 171.8549189
 125.2217347  29.6714353 171.8559189  92.9627347  45.2654353 150.9609189
  93.8257347  44.8504353 150.9599189  93.1477347  46.2044353 150.9609189
  88.3877347  44.5894353 153.6179189  89.2507347  44.1754353 153.6169189
  88.5727347  45.5294353 153.6179189  98.1017347  35.2554353 168.0129189
  98.9637347  34.8404353 168.0119189  98.2867347  36.1944353 168.0129189
  93.6007347  43.9664353 148.1529189  94.4627347  43.5524353 148.1509189
  93.7857347  44.9064353 148.1529189 112.8947347  69.6164353 157.7229189
 113.7577347  69.2014353 157.7219189 113.0807347  70.5554353 157.7229189
 117.7097347  41.9484353 168.5469189 118.5717347  41.5344353 168.5459189
 117.8947347  42.8884353 168.5469189 117.8757347  45.0484353 168.4959189
 118.7387347  44.6344353 168.4939189 118.0607347  45.9884353 168.4959189
 114.8577347  47.6014353 163.7199189 115.7197347  47.1874353 163.7189189
 115.0427347  48.5414353 163.7199189 119.6027347  48.4314353 165.1719189
 120.4657347  48.0174353 165.1709189 119.7877347  49.3714353 165.1719189
 119.7237347  46.8044353 162.7399189 120.5867347  46.3894353 162.7389189
 119.9097347  47.7444353 162.7399189 116.7957347  47.5994353 166.4279189
 117.6587347  47.1844353 166.4269189 116.9807347  48.5384353 166.4279189
 113.7227347  50.8604353 191.5859189 114.5857347  50.4464353 191.5839189
 113.9077347  51.8004353 191.5859189 106.2367347  56.0364353 186.3349189
 107.0987347  55.6224353 186.3339189 106.4217347  56.9764353 186.3349189
 103.0147347  62.1024353 187.8269189 103.8777347  61.6884353 187.8249189
 103.1997347  63.0424353 187.8269189 103.0927347  52.6314353 192.0589189
 103.9547347  52.2164353 192.0579189 103.2777347  53.5704353 192.0589189
 106.6077347  61.0934353 184.4979189 107.4697347  60.6784353 184.4959189
 106.7927347  62.0324353 184.4979189  95.7027347  65.2524353 191.0689189
  96.5647347  64.8374353 191.0669189  95.8877347  66.1914353 191.0679189
 102.3457347  57.3944353 187.1009189 103.2077347  56.9804353 187.0989189
 102.5307347  58.3344353 187.1009189 108.3057347  64.7244353 187.4879189
 109.1677347  64.3104353 187.4869189 108.4907347  65.6644353 187.4879189
 120.4137347  50.0674353 190.1459189 121.2767347  49.6524353 190.1449189
 120.5997347  51.0064353 190.1459189 118.1497347  43.3434353 195.1629189
 119.0127347  42.9294353 195.1619189 118.3347347  44.2834353 195.1629189
 118.7047347  46.7944353 191.4229189 119.5677347  46.3794353 191.4219189
 118.8897347  47.7334353 191.4229189  98.1667347  57.9704353 195.0089189
  99.0297347  57.5554353 195.0079189  98.3527347  58.9094353 195.0089189
 112.2627347  48.2194353 188.2379189 113.1257347  47.8054353 188.2369189
 112.4477347  49.1594353 188.2379189 117.1417347  63.6094353 191.9929189
 118.0047347  63.1954353 191.9919189 117.3277347  64.5494353 191.9929189
 111.9487347  56.3094353 179.9699189 112.8107347  55.8954353 179.9679189
 112.1337347  57.2494353 179.9689189 102.9547347  48.4374353 191.3649189
 103.8177347  48.0234353 191.3629189 103.1407347  49.3774353 191.3649189
  73.4677347  44.0294353 151.9739189  74.3307347  43.6144353 151.9719189
  73.6537347  44.9684353 151.9739189  42.3217347  54.5304353 153.6369189
  43.1847347  54.1164353 153.6359189  42.5067347  55.4704353 153.6369189
  74.0977347  46.9454353 152.7129189  74.9607347  46.5314353 152.7119189
  74.2827347  47.8854353 152.7129189  65.4037347  42.2314353 170.0359189
  66.2657347  41.8164353 170.0339189  65.5887347  43.1704353 170.0359189
  74.0377347  63.1264353 154.4079189  74.9007347  62.7114353 154.4069189
  74.2237347  64.0654353 154.4079189  62.2047347  57.2904353 166.3499189
  63.0677347  56.8754353 166.3489189  62.3907347  58.2294353 166.3499189
  74.1677347  37.0974353 147.0479189  75.0297347  36.6834353 147.0469189
  74.3527347  38.0374353 147.0479189  72.9287347  67.6014353 162.6799189
  73.7907347  67.1864353 162.6789189  73.1137347  68.5404353 162.6799189
  82.3497347  41.4164353 152.2729189  83.2117347  41.0014353 152.2709189
  82.5347347  42.3554353 152.2729189  55.4127347  54.6834353 145.6619189
  56.2747347  54.2694353 145.6609189  55.5977347  55.6234353 145.6619189
  47.3387347  39.0394353 155.0719189  48.2017347  38.6254353 155.0699189
  47.5237347  39.9794353 155.0719189  71.6577347  44.8204353 149.6139189
  72.5207347  44.4054353 149.6119189  71.8427347  45.7594353 149.6139189
  69.4917347  55.5234353 149.1219189  70.3537347  55.1094353 149.1199189
  69.6767347  56.4634353 149.1209189  79.4137347  36.4774353 146.3669189
  80.2757347  36.0624353 146.3659189  79.5987347  37.4164353 146.3669189
  85.7637347  37.7264353 158.2189189  86.6267347  37.3124353 158.2169189
  85.9497347  38.6664353 158.2179189  65.3047347  39.7664353 148.8159189
  66.1667347  39.3514353 148.8149189  65.4897347  40.7054353 148.8159189
  45.4027347  48.3784353 164.7509189  46.2647347  47.9634353 164.7489189
  45.5877347  49.3174353 164.7509189  74.1337347  20.9904353 160.8609189
  74.9957347  20.5754353 160.8589189  74.3187347  21.9294353 160.8599189
  60.1527347  44.3144353 151.9079189  61.0147347  43.8994353 151.9069189
  60.3377347  45.2534353 151.9079189  69.5087347  47.6484353 150.5469189
  70.3717347  47.2344353 150.5449189  69.6947347  48.5884353 150.5469189
  53.3987347  51.0114353 163.8919189  54.2607347  50.5964353 163.8909189
  53.5837347  51.9504353 163.8919189  49.0127347  32.7814353 171.8339189
  49.8757347  32.3664353 171.8319189  49.1987347  33.7204353 171.8339189
  47.3527347  51.3124353 165.4899189  48.2157347  50.8974353 165.4879189
  47.5377347  52.2514353 165.4889189  82.5027347  42.0844353 166.0719189
  83.3657347  41.6694353 166.0699189  82.6887347  43.0234353 166.0709189
  78.8377347  38.3524353 148.5769189  79.7007347  37.9374353 148.5759189
  79.0237347  39.2914353 148.5769189  86.5347347  40.8904353 162.8629189
  87.3977347  40.4754353 162.8619189  86.7207347  41.8294353 162.8629189
  56.8677347  49.4184353 171.5699189  57.7297347  49.0044353 171.5679189
  57.0527347  50.3584353 171.5689189  53.8047347  27.5484353 172.7139189
  54.6677347  27.1344353 172.7129189  53.9897347  28.4884353 172.7139189
  69.7167347  31.1314353 140.2079189  70.5797347  30.7174353 140.2059189
  69.9017347  32.0714353 140.2079189  71.3647347  29.2594353 167.8789189
  72.2267347  28.8444353 167.8769189  71.5497347  30.1984353 167.8789189
  67.4237347  36.3204353 144.9089189  68.2867347  35.9054353 144.9079189
  67.6097347  37.2594353 144.9089189  73.6507347  21.1764353 157.9309189
  74.5137347  20.7614353 157.9299189  73.8367347  22.1154353 157.9309189
  62.7817347  73.3014353 152.4939189  63.6447347  72.8864353 152.4919189
  62.9667347  74.2404353 152.4939189  69.3567347  34.9214353 168.9369189
  70.2187347  34.5064353 168.9359189  69.5417347  35.8604353 168.9369189
  45.0747347  56.3484353 162.8529189  45.9367347  55.9334353 162.8519189
  45.2597347  57.2874353 162.8529189  65.5727347  50.2894353 151.4009189
  66.4357347  49.8754353 151.3999189  65.7587347  51.2294353 151.4009189
  52.7867347  68.2994353 153.6129189  53.6497347  67.8854353 153.6119189
  52.9717347  69.2394353 153.6129189  61.5477347  41.6874353 152.7619189
  62.4107347  41.2734353 152.7599189  61.7327347  42.6274353 152.7609189
  72.1387347  53.5334353 151.2959189  73.0017347  53.1194353 151.2949189
  72.3237347  54.4734353 151.2959189  74.9967347  49.1544353 149.2509189
  75.8597347  48.7394353 149.2489189  75.1827347  50.0934353 149.2509189
  80.1047347  30.4134353 159.0709189  80.9677347  29.9994353 159.0689189
  80.2907347  31.3534353 159.0699189  83.5627347  50.4614353 168.3509189
  84.4257347  50.0474353 168.3489189  83.7487347  51.4014353 168.3509189
  75.3537347  44.6414353 168.1519189  76.2157347  44.2264353 168.1509189
  75.5387347  45.5804353 168.1519189  58.8507347  43.9664353 148.6259189
  59.7127347  43.5514353 148.6249189  59.0357347  44.9054353 148.6259189
  53.7817347  60.1544353 144.2729189  54.6447347  59.7394353 144.2709189
  53.9667347  61.0934353 144.2729189  74.5997347  54.0324353 149.9729189
  75.4627347  53.6174353 149.9719189  74.7847347  54.9714353 149.9729189
  85.0037347  53.3234353 166.5999189  85.8667347  52.9084353 166.5989189
  85.1897347  54.2624353 166.5999189  81.1487347  27.6574353 158.5789189
  82.0107347  27.2434353 158.5779189  81.3337347  28.5974353 158.5789189
  73.3797347  53.2024353 168.9189189  74.2427347  52.7874353 168.9179189
  73.5657347  54.1414353 168.9189189  58.6757347  59.7394353 149.0349189
  59.5377347  59.3254353 149.0339189  58.8607347  60.6794353 149.0349189
  66.1827347  39.0564353 145.8549189  67.0457347  38.6414353 145.8529189
  66.3687347  39.9954353 145.8549189  53.2417347  47.6704353 165.9699189
  54.1047347  47.2554353 165.9679189  53.4277347  48.6094353 165.9699189
  58.5097347  70.7564353 151.5869189  59.3717347  70.3414353 151.5849189
  58.6947347  71.6954353 151.5869189  48.7817347  35.8874353 172.5589189
  49.6447347  35.4724353 172.5569189  48.9667347  36.8264353 172.5589189
  84.4627347  40.1094353 164.9769189  85.3247347  39.6944353 164.9759189
  84.6477347  41.0484353 164.9769189  74.0677347  29.5894353 166.8259189
  74.9297347  29.1744353 166.8239189  74.2527347  30.5284353 166.8259189
  65.3757347  23.9434353 174.0069189  66.2387347  23.5284353 174.0049189
  65.5607347  24.8824353 174.0069189  66.7817347  55.9924353 149.3199189
  67.6437347  55.5774353 149.3179189  66.9667347  56.9314353 149.3199189
  59.1217347  20.9614353 162.2509189  59.9837347  20.5464353 162.2489189
  59.3067347  21.9004353 162.2509189  39.9187347  37.1034353 153.5379189
  40.7817347  36.6894353 153.5359189  40.1037347  38.0434353 153.5379189
  78.6787347  33.6394353 145.8529189  79.5417347  33.2254353 145.8519189
  78.8647347  34.5794353 145.8529189  73.9277347  62.0474353 167.4239189
  74.7897347  61.6334353 167.4229189  74.1127347  62.9874353 167.4239189
  66.6627347  47.1524353 151.8029189  67.5257347  46.7374353 151.8019189
  66.8487347  48.0914353 151.8029189  54.1327347  41.3264353 174.4549189
  54.9947347  40.9114353 174.4529189  54.3177347  42.2654353 174.4549189
  49.4627347  59.3554353 150.6649189  50.3257347  58.9404353 150.6639189
  49.6487347  60.2944353 150.6649189  70.9057347  59.7104353 168.1029189
  71.7677347  59.2954353 168.1019189  71.0907347  60.6494353 168.1029189
  78.4857347  30.7364353 146.4609189  79.3487347  30.3214353 146.4599189
  78.6717347  31.6754353 146.4609189  60.3167347  29.1434353 178.8239189
  61.1797347  28.7284353 178.8219189  60.5027347  30.0824353 178.8239189
  87.1327347  38.0644353 160.8619189  87.9947347  37.6504353 160.8609189
  87.3177347  39.0044353 160.8619189  51.1687347  45.9964353 167.3749189
  52.0317347  45.5824353 167.3739189  51.3537347  46.9364353 167.3749189
  80.4407347  40.6724353 147.6159189  81.3037347  40.2584353 147.6149189
  80.6257347  41.6124353 147.6159189  71.1647347  51.8744353 167.6209189
  72.0267347  51.4604353 167.6199189  71.3497347  52.8144353 167.6209189
  72.5947347  47.7264353 149.8729189  73.4567347  47.3124353 149.8719189
  72.7797347  48.6664353 149.8729189  63.8617347  41.9254353 150.8899189
  64.7247347  41.5104353 150.8889189  64.0477347  42.8644353 150.8899189
  67.9257347  40.3264353 150.1249189  68.7887347  39.9124353 150.1239189
  68.1107347  41.2664353 150.1249189  50.4237347  68.8824353 155.1029189
  51.2857347  68.4684353 155.1009189  50.6087347  69.8224353 155.1029189
  56.9847347  28.8144353 175.1019189  57.8467347  28.4004353 175.0999189
  57.1697347  29.7544353 175.1019189  68.7707347  57.4564353 168.2059189
  69.6337347  57.0414353 168.2049189  68.9557347  58.3954353 168.2059189
  69.2747347  43.6984353 150.6489189  70.1377347  43.2834353 150.6479189
  69.4607347  44.6374353 150.6489189  61.4397347  77.3334353 154.9079189
  62.3027347  76.9184353 154.9059189  61.6247347  78.2724353 154.9079189
  69.1317347  50.7504353 150.0479189  69.9937347  50.3354353 150.0469189
  69.3167347  51.6894353 150.0479189  57.6567347  29.9884353 177.7129189
  58.5197347  29.5734353 177.7119189  57.8417347  30.9274353 177.7129189
  39.9717347  54.3794353 159.5669189  40.8347347  53.9644353 159.5649189
  40.1577347  55.3184353 159.5669189  75.8507347  38.8214353 148.5299189
  76.7127347  38.4074353 148.5289189  76.0357347  39.7614353 148.5299189
  64.3357347  45.4554353 153.0059189  65.1977347  45.0404353 153.0049189
  64.5207347  46.3944353 153.0059189  72.4787347  27.2764353 149.2639189
  73.3417347  26.8614353 149.2619189  72.6637347  28.2154353 149.2629189
  68.1277347  33.2914353 186.3869189  68.9907347  32.8764353 186.3849189
  68.3137347  34.2314353 186.3869189  53.6077347  60.6014353 156.2059189
  54.4707347  60.1864353 156.2049189  53.7937347  61.5404353 156.2059189
  51.3957347  58.1434353 164.7859189  52.2577347  57.7284353 164.7849189
  51.5807347  59.0824353 164.7859189  76.3487347  34.2624353 163.5499189
  77.2117347  33.8484353 163.5489189  76.5347347  35.2024353 163.5499189
  59.3167347  20.7204353 155.4289189  60.1787347  20.3064353 155.4279189
  59.5017347  21.6604353 155.4289189  68.0907347  70.0354353 151.6179189
  68.9537347  69.6214353 151.6169189  68.2767347  70.9754353 151.6179189
  69.7237347  30.7524353 172.3379189  70.5867347  30.3374353 172.3359189
  69.9087347  31.6914353 172.3369189  70.2347347  35.8154353 172.4059189
  71.0967347  35.4014353 172.4039189  70.4197347  36.7554353 172.4059189
  64.8507347  76.0484353 168.2139189  65.7127347  75.6334353 168.2129189
  65.0357347  76.9874353 168.2139189  66.0417347  58.7874353 149.4359189
  66.9037347  58.3724353 149.4339189  66.2267347  59.7264353 149.4349189
  42.8457347  47.7944353 162.8939189  43.7087347  47.3794353 162.8919189
  43.0317347  48.7334353 162.8939189  51.2907347  47.7864353 147.3609189
  52.1537347  47.3714353 147.3589189  51.4767347  48.7254353 147.3609189
  58.0487347  55.8184353 145.3289189  58.9107347  55.4044353 145.3279189
  58.2337347  56.7584353 145.3289189  72.9917347  44.3504353 188.6619189
  73.8537347  43.9354353 188.6599189  73.1767347  45.2894353 188.6619189
  79.7747347  31.6784353 152.2419189  80.6377347  31.2634353 152.2409189
  79.9607347  32.6184353 152.2419189  66.7737347  37.7654353 188.5849189
  67.6367347  37.3514353 188.5829189  66.9587347  38.7054353 188.5849189
  73.1657347  51.3064353 149.6719189  74.0287347  50.8914353 149.6709189
  73.3517347  52.2454353 149.6719189  63.1977347  49.0784353 175.3389189
  64.0597347  48.6634353 175.3369189  63.3827347  50.0174353 175.3389189
  62.4107347  49.8854353 146.6699189  63.2737347  49.4704353 146.6689189
  62.5957347  50.8244353 146.6699189  42.1767347  45.3164353 150.0009189
  43.0397347  44.9024353 149.9999189  42.3617347  46.2564353 150.0009189
  59.1277347  50.4814353 175.5689189  59.9907347  50.0664353 175.5679189
  59.3127347  51.4204353 175.5689189  70.9127347  69.9264353 155.6199189
  71.7757347  69.5114353 155.6179189  71.0987347  70.8654353 155.6199189
  62.5817347  19.3654353 166.8079189  63.4437347  18.9514353 166.8059189
  62.7667347  20.3054353 166.8079189  40.3347347  45.2744353 161.8879189
  41.1967347  44.8594353 161.8869189  40.5197347  46.2134353 161.8879189
  67.9417347  60.7624353 148.3739189  68.8047347  60.3484353 148.3729189
  68.1267347  61.7024353 148.3739189  51.5587347  61.6004353 147.7789189
  52.4207347  61.1864353 147.7779189  51.7437347  62.5404353 147.7789189
  61.2997347  52.9874353 149.3849189  62.1627347  52.5734353 149.3829189
  61.4857347  53.9274353 149.3839189  63.1867347  16.1884353 165.0299189
  64.0487347  15.7734353 165.0289189  63.3717347  17.1274353 165.0299189
  78.9337347  60.6854353 165.4479189  79.7957347  60.2714353 165.4469189
  79.1187347  61.6254353 165.4479189  75.9687347  31.7764353 144.0119189
  76.8307347  31.3614353 144.0109189  76.1537347  32.7154353 144.0119189
  72.1307347  23.7064353 149.5379189  72.9937347  23.2924353 149.5369189
  72.3157347  24.6464353 149.5379189  73.7337347  60.2464353 152.0679189
  74.5957347  59.8324353 152.0669189  73.9187347  61.1864353 152.0679189
  38.9327347  44.6914353 153.8859189  39.7947347  44.2764353 153.8849189
  39.1177347  45.6304353 153.8859189  56.3737347  32.9654353 174.3499189
  57.2367347  32.5504353 174.3479189  56.5587347  33.9044353 174.3489189
  65.9297347  45.6594353 155.5319189  66.7917347  45.2444353 155.5299189
  66.1147347  46.5984353 155.5319189  67.3107347  29.9614353 157.7939189
  68.1737347  29.5474353 157.7929189  67.4957347  30.9014353 157.7939189
  62.6177347  34.0574353 174.9849189  63.4807347  33.6434353 174.9839189
  62.8037347  34.9974353 174.9849189  54.5697347  25.7024353 153.6539189
  55.4317347  25.2884353 153.6519189  54.7547347  26.6424353 153.6539189
  46.8957347  46.0594353 166.8089189  47.7577347  45.6454353 166.8079189
  47.0807347  46.9994353 166.8089189  42.9477347  55.0894353 160.3389189
  43.8107347  54.6754353 160.3379189  43.1327347  56.0294353 160.3389189
  55.7257347  37.2324353 153.7369189  56.5887347  36.8184353 153.7349189
  55.9107347  38.1724353 153.7359189  81.2737347  52.1624353 167.6239189
  82.1367347  51.7484353 167.6219189  81.4587347  53.1024353 167.6239189
  73.2237347  63.4574353 164.8539189  74.0867347  63.0424353 164.8519189
  73.4087347  64.3964353 164.8539189  57.8357347  45.4014353 153.7859189
  58.6987347  44.9874353 153.7849189  58.0207347  46.3414353 153.7859189
  46.5477347  36.7234353 150.7529189  47.4107347  36.3084353 150.7519189
  46.7337347  37.6624353 150.7529189  76.9867347  36.8564353 165.6259189
  77.8497347  36.4414353 165.6239189  77.1717347  37.7954353 165.6259189
  74.8847347  34.9264353 165.8609189  75.7477347  34.5124353 165.8589189
  75.0697347  35.8664353 165.8599189  67.4617347  37.3944353 162.3969189
  68.3247347  36.9804353 162.3949189  67.6477347  38.3344353 162.3959189
  64.5877347  36.8134353 162.9459189  65.4497347  36.3994353 162.9439189
  64.7727347  37.7534353 162.9459189  65.1237347  36.5384353 165.7899189
  65.9857347  36.1244353 165.7889189  65.3087347  37.4784353 165.7899189
  67.3147347  38.0884353 165.9159189  68.1767347  37.6744353 165.9149189
  67.4997347  39.0284353 165.9159189  69.5627347  37.5194353 167.4809189
  70.4257347  37.1044353 167.4799189  69.7487347  38.4584353 167.4809189
  62.3267347  34.7914353 162.7689189  63.1887347  34.3774353 162.7669189
  62.5117347  35.7314353 162.7689189  64.9717347  33.5514353 163.7759189
  65.8337347  33.1364353 163.7749189  65.1567347  34.4904353 163.7759189
  62.9987347  36.2474353 158.3089189  63.8607347  35.8324353 158.3079189
  63.1837347  37.1864353 158.3089189  74.9437347  35.5854353 157.7569189
  75.8067347  35.1704353 157.7549189  75.1287347  36.5244353 157.7569189
  80.8137347  36.3934353 159.8679189  81.6757347  35.9794353 159.8659189
  80.9987347  37.3334353 159.8679189  56.5907347  59.2404353 150.9179189
  57.4537347  58.8254353 150.9169189  56.7767347  60.1794353 150.9179189
  66.9567347  22.5394353 171.9439189  67.8187347  22.1244353 171.9429189
  67.1417347  23.4784353 171.9439189  59.8707347  57.9004353 151.0149189
  60.7327347  57.4864353 151.0129189  60.0557347  58.8404353 151.0149189
  56.4917347  61.0594353 153.6709189  57.3537347  60.6444353 153.6689189
  56.6767347  61.9984353 153.6709189  55.2617347  47.6614353 168.0819189
  56.1247347  47.2464353 168.0799189  55.4467347  48.6004353 168.0819189
  59.2507347  56.5894353 148.2079189  60.1127347  56.1754353 148.2069189
  59.4357347  57.5294353 148.2079189  91.3417347  57.5064353 157.7529189
  92.2037347  57.0924353 157.7519189  91.5267347  58.4464353 157.7529189
  72.7197347  36.5044353 168.6149189  73.5817347  36.0894353 168.6139189
  72.9047347  37.4444353 168.6149189  75.2467347  38.3074353 168.5599189
  76.1097347  37.8934353 168.5579189  75.4317347  39.2474353 168.5599189
  75.3577347  42.2524353 163.7799189  76.2207347  41.8384353 163.7779189
  75.5427347  43.1924353 163.7789189  78.9657347  39.0624353 165.2319189
  79.8287347  38.6484353 165.2309189  79.1517347  40.0024353 165.2319189
  77.7677347  37.9504353 162.8029189  78.6297347  37.5364353 162.8009189
  77.9527347  38.8904353 162.8029189  76.5667347  40.7394353 166.4879189
  77.4287347  40.3244353 166.4869189  76.7517347  41.6784353 166.4879189
  91.6407347  59.9124353 195.0159189  92.5027347  59.4984353 195.0139189
  91.8257347  60.8524353 195.0159189  76.5947347  54.2794353 186.3799189
  77.4577347  53.8644353 186.3789189  76.7797347  55.2184353 186.3799189
  79.3297347  60.5814353 187.8629189  80.1917347  60.1664353 187.8609189
  79.5147347  61.5204353 187.8629189  71.9757347  54.6194353 192.1079189
  72.8377347  54.2044353 192.1059189  72.1607347  55.5584353 192.1069189
  80.7787347  57.1394353 184.5369189  81.6417347  56.7244353 184.5349189
  80.9637347  58.0784353 184.5369189  85.2797347  60.5004353 193.6439189
  86.1417347  60.0864353 193.6429189  85.4647347  61.4404353 193.6439189
  77.2357347  68.2644353 191.0979189  78.0987347  67.8504353 191.0959189
  77.4217347  69.2044353 191.0979189  75.2307347  58.1674353 187.1419189
  76.0927347  57.7524353 187.1409189  75.4157347  59.1064353 187.1419189
  88.1447347  57.5594353 193.2269189  89.0067347  57.1444353 193.2259189
  88.3297347  58.4984353 193.2269189  84.6777347  58.0794353 187.5229189
  85.5407347  57.6644353 187.5209189  84.8637347  59.0184353 187.5229189
  80.7697347  39.4754353 190.2049189  81.6327347  39.0604353 190.2029189
  80.9547347  40.4144353 190.2049189  74.2417347  44.6944353 188.2959189
  75.1037347  44.2804353 188.2939189  74.4267347  45.6344353 188.2959189
  69.4317347  59.3624353 199.2499189  70.2947347  58.9474353 199.2479189
  69.6167347  60.3014353 199.2489189  80.3637347  49.9754353 180.0169189
  81.2267347  49.5614353 180.0149189  80.5497347  50.9154353 180.0169189
  56.7937347 116.6784353 135.2659189  57.6567347 116.2644353 135.2639189
  56.9797347 117.6184353 135.2659189  66.8317347  47.2034353 135.2349189
  67.6937347  46.7884353 135.2329189  67.0167347  48.1434353 135.2349189
  45.0867347  79.5214353 135.2749189  45.9497347  79.1074353 135.2739189
  45.2717347  80.4614353 135.2749189  33.3217347  93.6644353 133.6839189
  34.1837347  93.2494353 133.6819189  33.5067347  94.6034353 133.6839189
  94.4887347  29.4424353 133.5749189  95.3517347  29.0284353 133.5739189
  94.6747347  30.3824353 133.5749189  48.4437347  46.8234353 133.6499189
  49.3067347  46.4084353 133.6479189  48.6287347  47.7624353 133.6499189
  58.6287347 114.3264353 134.5229189  59.4907347 113.9124353 134.5209189
  58.8137347 115.2664353 134.5229189  68.7147347  49.5164353 134.4919189
  69.5777347  49.1014353 134.4909189  68.9007347  50.4554353 134.4919189
  48.0687347  79.4904353 134.5309189  48.9307347  79.0764353 134.5289189
  48.2537347  80.4304353 134.5309189  48.7007347 114.7744353 117.2279189
  49.5637347 114.3594353 117.2259189  48.8857347 115.7134353 117.2279189
  70.4597347  39.7674353 117.1769189  71.3227347  39.3534353 117.1759189
  70.6447347  40.7074353 117.1769189  41.5227347  72.0304353 117.2289189
  42.3847347  71.6154353 117.2279189  41.7077347  72.9694353 117.2289189
  65.6137347  99.7324353 132.8169189  66.4757347  99.3184353 132.8159189
  65.7987347 100.6724353 132.8169189  81.3857347  59.5774353 132.7839189
  82.2487347  59.1624353 132.7829189  81.5707347  60.5164353 132.7839189
  63.8327347  75.8544353 132.8149189  64.6957347  75.4404353 132.8129189
  64.0177347  76.7944353 132.8149189  52.3877347  99.8264353 120.9129189
  53.2497347  99.4124353 120.9109189  52.5727347 100.7664353 120.9129189
  84.2177347  46.6824353 120.8519189  85.0807347  46.2674353 120.8499189
  84.4037347  47.6214353 120.8519189  55.5087347  65.5884353 120.8999189
  56.3707347  65.1734353 120.8989189  55.6937347  66.5274353 120.8999189
  54.4207347 123.2264353 140.1939189  55.2827347 122.8114353 140.1929189
  54.6057347 124.1654353 140.1939189  60.9847347  43.4234353 140.1659189
  61.8467347  43.0084353 140.1639189  61.1697347  44.3634353 140.1659189
  38.4887347  81.7424353 140.2089189  39.3517347  81.3274353 140.2079189
  38.6737347  82.6814353 140.2089189  66.5397347  95.2154353 124.5459189
  67.4027347  94.8004353 124.5449189  66.7247347  96.1544353 124.5459189
  85.5707347  61.4984353 124.5089189  86.4337347  61.0844353 124.5079189
  85.7567347  62.4384353 124.5089189  67.9397347  73.7724353 124.5389189
  68.8027347  73.3574353 124.5379189  68.1247347  74.7124353 124.5389189
  63.6517347 122.8954353 134.9439189  64.5137347 122.4814353 134.9419189
  63.8367347 123.8354353 134.9439189  59.2437347  52.5054353 134.9349189
  60.1067347  52.0904353 134.9329189  59.4287347  53.4444353 134.9339189
  44.5017347  88.7604353 134.9649189  45.3637347  88.3454353 134.9639189
  44.6867347  89.6994353 134.9649189  45.1947347  99.2304353 141.6219189
  46.0577347  98.8154353 141.6199189  45.3797347 100.1694353 141.6219189
  86.4337347  39.7664353 141.5449189  87.2967347  39.3514353 141.5439189
  86.6187347  40.7054353 141.5449189  51.4977347  59.5664353 141.6029189
  52.3607347  59.1514353 141.6019189  51.6827347  60.5054353 141.6029189
  31.0907347 109.7924353 132.2449189  31.9527347 109.3784353 132.2429189
  31.2757347 110.7324353 132.2449189  79.2597347  23.6814353 132.1509189
  80.1217347  23.2664353 132.1499189  79.4447347  24.6204353 132.1509189
  34.4417347  55.1374353 132.2269189  35.3047347  54.7224353 132.2259189
  34.6277347  56.0764353 132.2269189  55.5157347 115.1794353 137.6309189
  56.3787347 114.7644353 137.6289189  55.7017347 116.1184353 137.6299189
  68.5817347  46.2864353 137.5949189  69.4437347  45.8714353 137.5929189
  68.7667347  47.2254353 137.5949189  45.4627347  77.5854353 137.6369189
  46.3247347  77.1704353 137.6359189  45.6477347  78.5244353 137.6369189
  58.2267347 104.6004353 138.1219189  59.0897347 104.1854353 138.1209189
  58.4117347 105.5394353 138.1219189  78.2927347  51.2814353 138.0789189
  79.1547347  50.8674353 138.0779189  78.4777347  52.2214353 138.0789189
  55.4237347  73.1074353 138.1189189  56.2867347  72.6934353 138.1179189
  55.6087347  74.0474353 138.1189189  58.8757347 126.0694353 140.8609189
  59.7377347 125.6544353 140.8589189  59.0607347 127.0084353 140.8609189
  57.2227347  47.1334353 140.8459189  58.0857347  46.7184353 140.8449189
  57.4087347  48.0724353 140.8459189  39.0447347  86.9974353 140.8829189
  39.9077347  86.5824353 140.8819189  39.2297347  87.9364353 140.8829189
  65.1037347 127.7014353 128.9909189  65.9657347 127.2864353 128.9889189
  65.2887347 128.6404353 128.9909189  54.2267347  52.8624353 128.9899189
  55.0887347  52.4474353 128.9889189  54.4117347  53.8014353 128.9899189
  41.6477347  92.8984353 129.0189189  42.5097347  92.4844353 129.0169189
  41.8327347  93.8384353 129.0189189  47.5987347 116.9644353 138.4489189
  48.4607347 116.5504353 138.4479189  47.7837347 117.9044353 138.4489189
  68.6047347  38.1684353 138.3989189  69.4667347  37.7534353 138.3979189
  68.7897347  39.1074353 138.3989189  39.1307347  72.5064353 138.4519189
  39.9937347  72.0924353 138.4509189  39.3167347  73.4464353 138.4519189
  33.3847347 100.5364353 122.5649189  34.2477347 100.1224353 122.5639189
  33.5707347 101.4764353 122.5649189  87.7557347  27.9954353 122.4649189
  88.6187347  27.5804353 122.4639189  87.9417347  28.9344353 122.4649189
  43.1057347  51.1724353 122.5389189  43.9677347  50.7584353 122.5379189
  43.2907347  52.1124353 122.5389189  47.3387347 137.7024353 126.3919189
  48.2017347 137.2884353 126.3909189  47.5237347 138.6424353 126.3919189
  48.4227347  33.3224353 126.3669189  49.2857347  32.9084353 126.3649189
  48.6077347  34.2624353 126.3669189  22.7497347  85.2504353 126.4179189
  23.6127347  84.8364353 126.4169189  22.9347347  86.1904353 126.4179189
  44.9307347 110.6254353 135.3689189  45.7927347 110.2104353 135.3669189
  45.1157347 111.5644353 135.3689189  75.3727347  36.9844353 135.3049189
  76.2357347  36.5694353 135.3039189  75.5577347  37.9234353 135.3049189
  42.4217347  66.4734353 135.3629189  43.2847347  66.0594353 135.3609189
  42.6067347  67.4134353 135.3619189  54.8097347 111.6974353 136.7019189
  55.6727347 111.2824353 136.6999189  54.9947347 112.6364353 136.7019189
  72.1317347  46.3744353 136.6599189  72.9937347  45.9604353 136.6589189
  72.3167347  47.3144353 136.6599189  47.7437347  74.8624353 136.7039189
  48.6067347  74.4484353 136.7029189  47.9287347  75.8024353 136.7039189
  41.7317347 101.6474353 123.3999189  42.5947347 101.2324353 123.3979189
  41.9177347 102.5864353 123.3999189  84.8177347  35.8844353 123.3189189
  85.6797347  35.4694353 123.3169189  85.0027347  36.8234353 123.3179189
  47.4417347  58.3894353 123.3809189  48.3047347  57.9754353 123.3799189
  47.6267347  59.3294353 123.3809189  29.8257347 116.1454353 115.4819189
  30.6877347 115.7314353 115.4809189  30.0107347 117.0854353 115.4819189
  73.3197347  21.0644353 115.3939189  74.1827347  20.6494353 115.3919189
  73.5047347  22.0034353 115.3939189  28.6807347  58.1304353 115.4709189
  29.5427347  57.7164353 115.4689189  28.8657347  59.0704353 115.4709189
  36.4167347  98.7434353 121.8189189  37.2787347  98.3284353 121.8179189
  36.6017347  99.6824353 121.8189189  88.8287347  31.3504353 121.7229189
  89.6917347  30.9354353 121.7219189  89.0147347  32.2894353 121.7229189
  46.3967347  52.4254353 121.7929189  47.2597347  52.0104353 121.7919189
  46.5817347  53.3644353 121.7929189  64.0417347 122.3524353 121.1439189
  64.9037347 121.9384353 121.1429189  64.2267347 123.2924353 121.1439189
  59.6637347  53.0314353 121.1349189  60.5257347  52.6164353 121.1339189
  59.8487347  53.9704353 121.1349189  45.1637347  88.7444353 121.1649189
  46.0257347  88.3294353 121.1639189  45.3487347  89.6834353 121.1649189
  59.1667347 124.1294353 138.6509189  60.0297347 123.7154353 138.6499189
  59.3517347 125.0694353 138.6509189  59.0457347  47.8524353 138.6339189
  59.9077347  47.4384353 138.6319189  59.2307347  48.7924353 138.6339189
  40.7417347  86.0184353 138.6709189  41.6047347  85.6044353 138.6689189
  40.9277347  86.9584353 138.6699189  67.1607347 125.1854353 124.3419189
  68.0237347 124.7704353 124.3399189  67.3457347 126.1244353 124.3419189
  56.2137347  55.4374353 124.3429189  57.0767347  55.0224353 124.3409189
  56.3997347  56.3764353 124.3429189  44.8957347  92.9454353 124.3689189
  45.7577347  92.5314353 124.3669189  45.0807347  93.8854353 124.3689189
  44.1407347 104.5874353 115.7139189  45.0037347 104.1724353 115.7119189
  44.3257347 105.5264353 115.7129189  81.4037347  37.5924353 115.6409189
  82.2657347  37.1784353 115.6399189  81.5887347  38.5324353 115.6409189
  46.6427347  62.1164353 115.6999189  47.5057347  61.7014353 115.6989189
  46.8277347  63.0554353 115.6999189  31.8597347 122.9414353 114.5919189
  32.7227347 122.5274353 114.5899189  32.0447347 123.8814353 114.5919189
  66.2397347  21.5364353 114.5159189  67.1017347  21.1224353 114.5139189
  66.4247347  22.4764353 114.5159189  24.6347347  63.9594353 114.5889189
  25.4977347  63.5454353 114.5879189  24.8197347  64.8994353 114.5889189
  47.8357347 126.6634353 147.0509189  48.6987347 126.2494353 147.0499189
  48.0207347 127.6034353 147.0509189  59.1087347  36.2264353 147.0129189
  59.9717347  35.8124353 147.0119189  59.2947347  37.1664353 147.0129189
  31.6987347  78.7294353 147.0649189  32.5617347  78.3144353 147.0629189
  31.8837347  79.6684353 147.0649189  48.4257347 129.0494353 119.3769189
  49.2877347 128.6344353 119.3749189  48.6107347 129.9884353 119.3759189
  56.6067347  36.3204353 119.3429189  57.4687347  35.9054353 119.3409189
  56.7917347  37.2594353 119.3429189  30.1907347  80.7134353 119.3939189
  31.0527347  80.2994353 119.3919189  30.3757347  81.6534353 119.3929189
  48.0167347 120.9914353 142.3519189  48.8787347 120.5774353 142.3509189
  48.2017347 121.9314353 142.3519189  64.5917347  37.6734353 142.3079189
  65.4547347  37.2584353 142.3069189  64.7767347  38.6124353 142.3079189
  36.2447347  75.3394353 142.3599189  37.1077347  74.9244353 142.3589189
  36.4307347  76.2784353 142.3599189  46.9937347 137.3274353 129.3229189
  47.8567347 136.9134353 129.3209189  47.1787347 138.2674353 129.3229189
  48.8707347  33.0644353 129.2959189  49.7327347  32.6494353 129.2949189
  49.0557347  34.0034353 129.2959189  22.8287347  84.7424353 129.3479189
  23.6917347  84.3284353 129.3459189  23.0137347  85.6824353 129.3479189
  59.9147347  85.6734353 134.7569189  60.7777347  85.2594353 134.7559189
  60.1007347  86.6134353 134.7569189  96.3637347  57.1464353 134.6949189
  97.2267347  56.7314353 134.6929189  96.5487347  58.0854353 134.6949189
  71.2727347  62.6314353 134.7339189  72.1347347  62.2164353 134.7329189
  71.4577347  63.5704353 134.7339189  49.0797347 123.0764353 118.3199189
  49.9427347 122.6624353 118.3189189  49.2657347 124.0164353 118.3199189
  62.2827347  38.2884353 118.2809189  63.1457347  37.8734353 118.2789189
  62.4677347  39.2274353 118.2809189  35.2677347  77.5024353 118.3309189
  36.1307347  77.0874353 118.3299189  35.4527347  78.4414353 118.3309189
  36.5637347  93.2194353 124.4589189  37.4267347  92.8044353 124.4569189
  36.7497347  94.1584353 124.4589189  94.1857347  32.7194353 124.3559189
  95.0487347  32.3044353 124.3549189  94.3707347  33.6584353 124.3559189
  50.8087347  49.0934353 124.4269189  51.6717347  48.6784353 124.4249189
  50.9937347  50.0324353 124.4269189  52.4137347 107.6054353 135.8569189
  53.2757347 107.1904353 135.8549189  52.5987347 108.5444353 135.8569189
  76.6537347  44.9494353 135.8049189  77.5157347  44.5354353 135.8039189
  76.8387347  45.8894353 135.8049189  49.4487347  70.4394353 135.8529189
  50.3117347  70.0244353 135.8509189  49.6337347  71.3784353 135.8529189
  48.7367347  85.8244353 133.6689189  49.5987347  85.4094353 133.6679189
  48.9217347  86.7634353 133.6689189  98.7037347  46.2154353 133.5839189
  99.5657347  45.8004353 133.5819189  98.8887347  47.1544353 133.5829189
  64.1847347  53.9864353 133.6379189  65.0477347  53.5714353 133.6369189
  64.3707347  54.9264353 133.6379189  45.0417347 113.5964353 134.5129189
  45.9037347 113.1824353 134.5119189  45.2267347 114.5364353 134.5129189
  72.4497347  36.4324353 134.4539189  73.3127347  36.0174353 134.4519189
  72.6357347  37.3714353 134.4539189  40.1677347  68.4134353 134.5099189
  41.0297347  67.9984353 134.5089189  40.3527347  69.3524353 134.5099189
  59.7367347 107.5434353 135.9409189  60.5987347 107.1294353 135.9399189
  59.9217347 108.4834353 135.9409189  75.0837347  52.1034353 135.9049189
  75.9457347  51.6894353 135.9039189  75.2687347  53.0434353 135.9049189
  54.0627347  76.1274353 135.9429189  54.9257347  75.7124353 135.9409189
  54.2487347  77.0664353 135.9429189  60.4087347 112.7314353 137.9809189
  61.2717347 112.3164353 137.9799189  60.5947347 113.6704353 137.9809189
  69.8797347  51.6014353 137.9529189  70.7417347  51.1874353 137.9519189
  70.0647347  52.5414353 137.9529189  50.4277347  79.8844353 137.9889189
  51.2907347  79.4694353 137.9879189  50.6127347  80.8234353 137.9889189
  56.8217347 131.8194353 128.1589189  57.6847347 131.4044353 128.1579189
  57.0067347 132.7584353 128.1589189  52.0517347  43.8734353 128.1469189
  52.9147347  43.4594353 128.1449189  52.2377347  44.8134353 128.1469189
  33.2637347  88.9934353 128.1859189  34.1257347  88.5794353 128.1839189
  33.4487347  89.9334353 128.1859189  68.6367347 115.2714353 118.8559189
  69.4997347 114.8564353 118.8549189  68.8217347 116.2104353 118.8559189
  65.5417347  59.0904353 118.8479189  66.4047347  58.6764353 118.8469189
  65.7277347  60.0304353 118.8479189  53.5637347  87.9244353 118.8729189
  54.4267347  87.5104353 118.8719189  53.7487347  88.8644353 118.8729189
  58.7127347 116.9374353 119.0819189  59.5757347 116.5234353 119.0809189
  58.8977347 117.8774353 119.0819189  66.1257347  49.0444353 119.0549189
  66.9877347  48.6304353 119.0539189  66.3107347  49.9844353 119.0549189
  46.0737347  81.2034353 119.0929189  46.9367347  80.7894353 119.0919189
  46.2587347  82.1434353 119.0929189  43.6167347 110.3734353 138.6549189
  44.4787347 109.9584353 138.6529189  43.8017347 111.3124353 138.6549189
  75.9167347  35.7524353 138.5879189  76.7797347  35.3384353 138.5869189
  76.1017347  36.6924353 138.5879189  41.8007347  65.2834353 138.6469189
  42.6637347  64.8694353 138.6459189  41.9867347  66.2234353 138.6469189
  46.1137347  93.5964353 143.0119189  46.9757347  93.1824353 143.0109189
  46.2987347  94.5364353 143.0119189  91.7247347  41.9124353 142.9299189
  92.5867347  41.4974353 142.9289189  91.9097347  42.8514353 142.9299189
  56.4757347  56.7694353 142.9879189  57.3387347  56.3554353 142.9859189
  56.6607347  57.7094353 142.9879189  62.1737347 108.1664353 137.2569189
  63.0367347 107.7514353 137.2549189  62.3587347 109.1054353 137.2569189
  73.9377347  54.3384353 137.2259189  74.7997347  53.9244353 137.2249189
  74.1227347  55.2784353 137.2259189  55.0967347  78.4184353 137.2609189
  55.9587347  78.0034353 137.2589189  55.2817347  79.3574353 137.2609189
  71.1837347 113.3234353 120.6009189  72.0467347 112.9084353 120.5999189
  71.3697347 114.2624353 120.6009189  66.8757347  62.0054353 120.5959189
  67.7387347  61.5904353 120.5949189  67.0607347  62.9444353 120.5959189
  56.6767347  88.6994353 120.6179189  57.5387347  88.2854353 120.6159189
  56.8617347  89.6394353 120.6179189  56.5617347 134.7564353 128.6489189
  57.4247347 134.3414353 128.6479189  56.7467347 135.6954353 128.6489189
  49.2487347  42.9664353 128.6399189  50.1107347  42.5524353 128.6379189
  49.4337347  43.9064353 128.6399189  30.8067347  90.6204353 128.6789189
  31.6687347  90.2064353 128.6769189  30.9917347  91.5604353 128.6789189
  60.6607347 108.3704353 118.3149189  61.5237347 107.9564353 118.3139189
  60.8467347 109.3104353 118.3149189  74.0427347  52.8514353 118.2819189
  74.9047347  52.4374353 118.2799189  74.2277347  53.7914353 118.2819189
  53.9847347  77.3874353 118.3179189  54.8477347  76.9724353 118.3169189
  54.1707347  78.3264353 118.3179189  50.3247347  96.0964353 138.2359189
  51.1867347  95.6814353 138.2349189  50.5097347  97.0354353 138.2359189
  88.3427347  45.4694353 138.1659189  89.2057347  45.0554353 138.1649189
  88.5277347  46.4094353 138.1659189  57.1457347  61.6264353 138.2179189
  58.0087347  61.2124353 138.2159189  57.3307347  62.5664353 138.2179189
  48.0877347 117.9874353 141.4089189  48.9507347 117.5734353 141.4069189
  48.2737347 118.9274353 141.4089189  67.5027347  38.4144353 141.3609189
  68.3647347  37.9994353 141.3589189  67.6877347  39.3534353 141.3609189
  38.6377347  73.5244353 141.4129189  39.4997347  73.1094353 141.4119189
  38.8227347  74.4634353 141.4129189  40.1317347 104.5864353 121.3249189
  40.9937347 104.1724353 121.3229189  40.3167347 105.5264353 121.3249189
  82.3047347  33.6734353 121.2439189  83.1677347  33.2584353 121.2419189
  82.4897347  34.6124353 121.2439189  44.1457347  58.9734353 121.3079189
  45.0077347  58.5584353 121.3069189  44.3307347  59.9134353 121.3079189
  54.9637347  86.1054353 135.6779189  55.8267347  85.6904353 135.6759189
  55.1487347  87.0444353 135.6779189  97.0457347  52.2204353 135.6049189
  97.9087347  51.8064353 135.6039189  97.2317347  53.1604353 135.6049189
  67.8477347  59.0284353 135.6519189  68.7097347  58.6144353 135.6499189
  68.0327347  59.9684353 135.6519189  30.9677347 113.2474353 114.7559189
  31.8307347 112.8334353 114.7539189  31.1527347 114.1874353 114.7559189
  75.8887347  22.8244353 114.6659189  76.7507347  22.4094353 114.6649189
  76.0737347  23.7634353 114.6659189  31.6577347  57.2184353 114.7419189
  32.5207347  56.8034353 114.7409189  31.8437347  58.1574353 114.7419189
  64.9487347 124.9854353 122.2339189  65.8117347 124.5714353 122.2329189
  65.1347347 125.9254353 122.2339189  56.8967347  53.3284353 122.2299189
  57.7597347  52.9134353 122.2289189  57.0817347  54.2674353 122.2299189
  43.6717347  91.0944353 122.2589189  44.5337347  90.6794353 122.2579189
  43.8567347  92.0334353 122.2589189  51.0057347 129.9284353 120.4219189
  51.8677347 129.5144353 120.4199189  51.1907347 130.8684353 120.4219189
  55.1767347  38.6374353 120.3949189  56.0397347  38.2234353 120.3929189
  55.3617347  39.5774353 120.3949189  31.1117347  83.2784353 120.4419189
  31.9747347  82.8634353 120.4399189  31.2967347  84.2174353 120.4419189
  40.7027347 131.2234353 113.2689189  41.5657347 130.8094353 113.2669189
  40.8887347 132.1634353 113.2689189  56.1947347  28.3194353 113.2219189
  57.0577347  27.9044353 113.2199189  56.3807347  29.2584353 113.2219189
  23.6737347  76.0394353 113.2819189  24.5357347  75.6254353 113.2809189
  23.8587347  76.9794353 113.2819189  55.9907347 102.9994353 137.9309189
  56.8527347 102.5844353 137.9299189  56.1757347 103.9384353 137.9309189
  80.3517347  49.4574353 137.8809189  81.2147347  49.0434353 137.8799189
  80.5377347  50.3974353 137.8809189  55.2817347  70.3604353 137.9249189
  56.1437347  69.9454353 137.9229189  55.4667347  71.2994353 137.9249189
  33.8077347 131.1934353 125.0439189  34.6707347 130.7784353 125.0429189
  33.9927347 132.1324353 125.0439189  57.7787347  21.5814353 124.9829189
  58.6407347  21.1674353 124.9809189  57.9637347  22.5214353 124.9829189
  19.4027347  70.6134353 125.0529189  20.2647347  70.1994353 125.0509189
  19.5877347  71.5534353 125.0529189  23.5717347 108.3064353 133.8009189
  24.4347347 107.8914353 133.7999189  23.7567347 109.2454353 133.8009189
  82.3837347  16.6804353 133.6899189  83.2457347  16.2654353 133.6879189
  82.5687347  17.6194353 133.6899189  30.9177347  48.3304353 133.7759189
  31.7797347  47.9164353 133.7749189  31.1027347  49.2704353 133.7759189
  56.9807347 128.3044353 141.3779189  57.8427347 127.8894353 141.3769189
  57.1657347 129.2434353 141.3779189  55.4657347  44.7864353 141.3619189
  56.3287347  44.3724353 141.3599189  55.6517347  45.7264353 141.3619189
  36.1157347  86.9074353 141.4009189  36.9787347  86.4934353 141.3989189
  36.3007347  87.8474353 141.4009189  65.0087347 100.6474353 119.8029189
  65.8707347 100.2324353 119.8009189  65.1937347 101.5864353 119.8029189
  80.6077347  58.8054353 119.7689189  81.4707347  58.3914353 119.7679189
  80.7927347  59.7454353 119.7689189  62.7367347  75.9684353 119.8009189
  63.5987347  75.5534353 119.7989189  62.9217347  76.9074353 119.7999189
  52.0277347 110.9044353 135.4539189  52.8907347 110.4894353 135.4519189
  52.2127347 111.8434353 135.4539189  73.5217347  43.8404353 135.4059189
  74.3837347  43.4264353 135.4039189  73.7067347  44.7804353 135.4059189
  46.6287347  72.1954353 135.4529189  47.4907347  71.7804353 135.4519189
  46.8137347  73.1344353 135.4529189  38.1457347 110.6794353 112.8409189
  39.0087347 110.2654353 112.8399189  38.3317347 111.6194353 112.8409189
  76.7927347  30.3974353 112.7639189  77.6547347  29.9834353 112.7619189
  76.9777347  31.3374353 112.7629189  38.1407347  61.2314353 112.8299189
  39.0027347  60.8174353 112.8279189  38.3257347  62.1714353 112.8299189
  41.8597347  92.4314353 136.6319189  42.7217347  92.0174353 136.6309189
  42.0447347  93.3714353 136.6319189  93.7957347  38.0354353 136.5399189
  94.6587347  37.6204353 136.5389189  93.9817347  38.9744353 136.5399189
  54.7317347  52.7254353 136.6039189  55.5937347  52.3104353 136.6019189
  54.9167347  53.6644353 136.6029189  61.2687347 101.4354353 119.1339189
  62.1317347 101.0204353 119.1319189  61.4547347 102.3744353 119.1329189
  80.6697347  54.9854353 119.0929189  81.5327347  54.5714353 119.0919189
  80.8557347  55.9254353 119.0929189  59.7877347  73.5374353 119.1289189
  60.6497347  73.1224353 119.1279189  59.9727347  74.4764353 119.1289189
  55.5407347 130.8334353 140.7729189  56.4037347 130.4194353 140.7719189
  55.7267347 131.7734353 140.7729189  53.3197347  42.8224353 140.7559189
  54.1817347  42.4084353 140.7549189  53.5047347  43.7624353 140.7559189
  33.2407347  87.3614353 140.7969189  34.1037347  86.9464353 140.7959189
  33.4257347  88.3004353 140.7969189  38.3987347 124.3374353 108.4629189
  39.2607347 123.9224353 108.4609189  38.5837347 125.2764353 108.4629189
  63.4127347  27.6124353 108.4019189  64.2757347  27.1974353 108.4009189
  63.5987347  28.5524353 108.4019189  27.6187347  69.9504353 108.4669189
  28.4807347  69.5364353 108.4659189  27.8037347  70.8904353 108.4669189
  66.4737347 127.9894353 126.3429189  67.3367347 127.5754353 126.3409189
  66.6587347 128.9294353 126.3429189  53.6347347  54.1394353 126.3459189
  54.4977347  53.7244353 126.3439189  53.8207347  55.0784353 126.3449189
  42.2747347  94.1554353 126.3719189  43.1377347  93.7404353 126.3709189
  42.4597347  95.0944353 126.3719189  37.5317347 105.1894353 119.9259189
  38.3947347 104.7744353 119.9239189  37.7167347 106.1284353 119.9259189
  82.2927347  31.0074353 119.8399189  83.1557347  30.5934353 119.8389189
  82.4787347  31.9474353 119.8399189  42.0527347  57.3184353 119.9079189
  42.9157347  56.9044353 119.9069189  42.2387347  58.2584353 119.9079189
  61.6227347 122.7374353 139.6059189  62.4857347 122.3234353 139.6039189
  61.8077347 123.6774353 139.6059189  59.8567347  50.5544353 139.5919189
  60.7197347  50.1394353 139.5909189  60.0427347  51.4934353 139.5919189
  43.3617347  87.0704353 139.6259189  44.2237347  86.6554353 139.6239189
  43.5467347  88.0094353 139.6259189  58.0917347 108.6024353 119.6199189
  58.9537347 108.1874353 119.6189189  58.2767347 109.5414353 119.6199189
  74.3907347  50.2924353 119.5819189  75.2527347  49.8784353 119.5799189
  74.5757347  51.2324353 119.5819189  52.2037347  75.5214353 119.6219189
  53.0667347  75.1064353 119.6199189  52.3887347  76.4604353 119.6209189
  57.6237347 112.9704353 137.3669189  58.4867347 112.5554353 137.3649189
  57.8087347 113.9094353 137.3669189  70.2657347  48.8334353 137.3329189
  71.1287347  48.4194353 137.3309189  70.4507347  49.7734353 137.3329189
  48.5037347  77.8564353 137.3729189  49.3667347  77.4414353 137.3709189
  48.6887347  78.7954353 137.3729189  47.2337347 114.3904353 136.3779189
  48.0957347 113.9764353 136.3769189  47.4187347 115.3304353 136.3779189
  71.1907347  38.3884353 136.3239189  72.0537347  37.9744353 136.3229189
  71.3767347  39.3284353 136.3239189  40.9137347  70.6194353 136.3779189
  41.7757347  70.2054353 136.3759189  41.0987347  71.5594353 136.3779189
  50.1987347 117.6004353 137.1319189  51.0607347 117.1854353 137.1309189
  50.3837347 118.5394353 137.1319189  67.4037347  40.5644353 137.0879189
  68.2667347  40.1494353 137.0869189  67.5887347  41.5034353 137.0879189
  40.2537347  74.9374353 137.1379189  41.1167347  74.5234353 137.1359189
  40.4397347  75.8774353 137.1379189  46.8587347  84.2694353 132.1859189
  47.7207347  83.8554353 132.1839189  47.0437347  85.2094353 132.1859189
 100.6337347  44.7334353 132.0939189 101.4957347  44.3184353 132.0929189
 100.8187347  45.6724353 132.0939189  64.2277347  51.5504353 132.1519189
  65.0907347  51.1364353 132.1499189  64.4137347  52.4904353 132.1519189
  35.2657347 123.1854353 112.1939189  36.1287347 122.7704353 112.1929189
  35.4507347 124.1244353 112.1939189  65.2407347  24.8084353 112.1259189
  66.1027347  24.3934353 112.1249189  65.4257347  25.7474353 112.1259189
  26.5677347  66.7774353 112.1949189  27.4297347  66.3634353 112.1939189
  26.7527347  67.7174353 112.1949189  58.3637347 102.5344353 119.0379189
  59.2267347 102.1194353 119.0369189  58.5497347 103.4734353 119.0379189
  80.2447347  51.9104353 118.9929189  81.1077347  51.4954353 118.9919189
  80.4297347  52.8494353 118.9929189  57.1167347  71.9524353 119.0329189
  57.9797347  71.5374353 119.0319189  57.3027347  72.8914353 119.0329189
  52.8787347 115.1514353 136.6029189  53.7417347 114.7364353 136.6009189
  53.0647347 116.0904353 136.6029189  69.1937347  43.7234353 136.5609189
  70.0567347  43.3084353 136.5599189  69.3797347  44.6624353 136.5609189
  43.8397347  75.5074353 136.6069189  44.7027347  75.0934353 136.6059189
  44.0247347  76.4474353 136.6069189  60.4547347  81.4564353 132.3439189
  61.3177347  81.0414353 132.3429189  60.6407347  82.3954353 132.3439189
 100.3507347  58.6144353 132.2779189 101.2137347  58.2004353 132.2759189
 100.5367347  59.5544353 132.2779189  74.9047347  60.4274353 132.3169189
  75.7677347  60.0124353 132.3159189  75.0897347  61.3664353 132.3169189
  55.8217347 108.7414353 137.1999189  56.6847347 108.3264353 137.1979189
  56.0067347 109.6804353 137.1999189  74.7897347  48.0174353 137.1569189
  75.6517347  47.6034353 137.1549189  74.9747347  48.9574353 137.1569189
  50.6867347  73.8104353 137.1999189  51.5487347  73.3964353 137.1979189
  50.8717347  74.7504353 137.1989189  36.3757347 122.4184353 109.5809189
  37.2377347 122.0044353 109.5789189  36.5607347 123.3584353 109.5799189
  65.7367347  26.0634353 109.5139189  66.5987347  25.6494353 109.5119189
  65.9217347  27.0034353 109.5129189  27.8567347  67.1704353 109.5809189
  28.7197347  66.7554353 109.5799189  28.0427347  68.1094353 109.5809189
  31.1227347  92.7734353 127.7609189  31.9847347  92.3584353 127.7589189
  31.3077347  93.7124353 127.7609189  95.8377347  27.5084353 127.6469189
  96.6997347  27.0934353 127.6449189  96.0227347  28.4474353 127.6469189
  47.7667347  44.5574353 127.7239189  48.6287347  44.1424353 127.7229189
  47.9517347  45.4964353 127.7239189  56.6817347 122.4054353 138.7059189
  57.5447347 121.9914353 138.7049189  56.8677347 123.3454353 138.7059189
  61.2787347  45.8134353 138.6819189  62.1407347  45.3984353 138.6799189
  61.4637347  46.7524353 138.6819189  40.5407347  83.0014353 138.7219189
  41.4027347  82.5864353 138.7209189  40.7257347  83.9404353 138.7219189
  49.1907347 111.4174353 134.2579189  50.0527347 111.0034353 134.2569189
  49.3757347 112.3574353 134.2579189  73.6507347  40.9624353 134.2049189
  74.5127347  40.5474353 134.2029189  73.8357347  41.9014353 134.2049189
  44.4577347  70.2984353 134.2559189  45.3207347  69.8844353 134.2549189
  44.6437347  71.2384353 134.2559189  48.6187347 131.3314353 137.9899189
  49.4807347 130.9164353 137.9879189  48.8037347 132.2704353 137.9899189
  54.3707347  35.9674353 137.9589189  55.2337347  35.5524353 137.9579189
  54.5557347  36.9074353 137.9589189  28.5347347  82.2624353 138.0089189
  29.3967347  81.8474353 138.0079189  28.7197347  83.2024353 138.0089189
  47.2157347 123.9984353 100.8749189  48.0777347 123.5834353 100.8739189
  47.4007347 124.9374353 100.8749189  61.7697347  36.2974353 100.8329189
  62.6327347  35.8834353 100.8319189  61.9557347  37.2374353 100.8329189
  33.3777347  76.6414353 100.8859189  34.2407347  76.2274353 100.8839189
  33.5627347  77.5814353 100.8859189  46.1177347  93.1104353 131.0789189
  46.9797347  92.6964353 131.0779189  46.3027347  94.0504353 131.0789189
  92.1777347  42.0464353 130.9969189  93.0407347  41.6324353 130.9949189
  92.3627347  42.9864353 130.9969189  56.8547347  56.4854353 131.0539189
  57.7167347  56.0704353 131.0529189  57.0397347  57.4244353 131.0539189
  43.0317347  94.3554353 122.5069189  43.8937347  93.9404353 122.5059189
  43.2167347  95.2944353 122.5069189  91.6367347  38.7754353 122.4199189
  92.4987347  38.3604353 122.4179189  91.8217347  39.7144353 122.4199189
  53.9527347  54.8594353 122.4809189  54.8157347  54.4454353 122.4799189
  54.1387347  55.7994353 122.4809189  55.1037347 126.7174353 123.6879189
  55.9657347 126.3024353 123.6859189  55.2887347 127.6564353 123.6879189
  57.4007347  43.3424353 123.6649189  58.2637347  42.9274353 123.6639189
  57.5867347  44.2814353 123.6649189  36.1787347  84.4744353 123.7069189
  37.0417347  84.0604353 123.7059189  36.3647347  85.4144353 123.7069189
  33.8967347 131.4984353 131.8649189  34.7597347 131.0844353 131.8639189
  34.0827347 132.4384353 131.8649189  57.4707347  21.5884353 131.8039189
  58.3337347  21.1744353 131.8029189  57.6567347  22.5284353 131.8039189
  19.2217347  70.8664353 131.8739189  20.0847347  70.4514353 131.8729189
  19.4067347  71.8054353 131.8739189  63.2767347  90.9244353 135.6199189
  64.1387347  90.5094353 135.6189189  63.4617347  91.8634353 135.6199189
  90.4977347  59.2534353 135.5709189  91.3607347  58.8384353 135.5699189
  90.6837347  60.1924353 135.5709189  69.2637347  68.5314353 135.6059189
  70.1267347  68.1174353 135.6039189  69.4487347  69.4714353 135.6059189
  47.5857347 126.9884353 114.9209189  48.4487347 126.5734353 114.9199189
  47.7717347 127.9274353 114.9209189  58.7957347  35.9684353 114.8829189
  59.6577347  35.5534353 114.8819189  58.9807347  36.9074353 114.8829189
  31.2767347  78.7784353 114.9349189  32.1397347  78.3634353 114.9339189
  31.4617347  79.7174353 114.9349189  50.2497347 122.6514353 114.8479189
  51.1127347 122.2364353 114.8469189  50.4357347 123.5904353 114.8479189
  62.4307347  39.5304353 114.8109189  63.2937347  39.1154353 114.8089189
  62.6167347  40.4694353 114.8109189  36.3287347  78.1564353 114.8599189
  37.1917347  77.7414353 114.8579189  36.5137347  79.0954353 114.8589189
  62.9297347  84.0904353 119.0289189  63.7917347  83.6754353 119.0279189
  63.1147347  85.0294353 119.0289189  97.2107347  60.4644353 118.9709189
  98.0727347  60.0504353 118.9699189  97.3957347  61.4044353 118.9709189
  74.3837347  64.0204353 119.0069189  75.2457347  63.6054353 119.0059189
  74.5687347  64.9604353 119.0069189  56.5397347 100.1604353 137.8159189
  57.4027347  99.7464353 137.8139189  56.7247347 101.1004353 137.8149189
  82.9957347  50.6264353 137.7639189  83.8587347  50.2114353 137.7619189
  83.1817347  51.5654353 137.7639189  57.8427347  69.0214353 137.8059189
  58.7057347  68.6064353 137.8049189  58.0277347  69.9604353 137.8059189
  30.8347347  99.9504353 124.4299189  31.6967347  99.5364353 124.4289189
  31.0197347 100.8904353 124.4299189  88.8987347  25.6354353 124.3239189
  89.7607347  25.2204353 124.3219189  89.0837347  26.5744353 124.3239189
  41.9747347  48.8104353 124.4009189  42.8367347  48.3954353 124.3999189
  42.1597347  49.7494353 124.4009189  38.4787347 103.6444353 139.9389189
  39.3407347 103.2294353 139.9379189  38.6637347 104.5834353 139.9389189
  83.6217347  32.2384353 139.8539189  84.4847347  31.8244353 139.8519189
  83.8077347  33.1784353 139.8529189  43.8587347  57.0694353 139.9199189
  44.7217347  56.6544353 139.9189189  44.0437347  58.0084353 139.9199189
  48.0637347  99.3554353 141.9459189  48.9267347  98.9414353 141.9449189
  48.2487347 100.2954353 141.9459189  85.6727347  42.5344353 141.8759189
  86.5357347  42.1194353 141.8739189  85.8587347  43.4734353 141.8759189
  53.1887347  61.8874353 141.9299189  54.0507347  61.4724353 141.9289189
  53.3737347  62.8264353 141.9299189  56.4017347 116.1584353  98.5789189
  57.2647347 115.7434353  98.5779189  56.5867347 117.0974353  98.5789189
  67.3657347  47.0014353  98.5469189  68.2277347  46.5864353  98.5449189
  67.5507347  47.9404353  98.5469189  45.2337347  78.9374353  98.5879189
  46.0967347  78.5234353  98.5869189  45.4187347  79.8774353  98.5879189
  57.0947347 130.5424353 134.9879189  57.9577347 130.1274353 134.9859189
  57.2797347 131.4814353 134.9879189  53.2477347  44.4124353 134.9739189
  54.1097347  43.9974353 134.9719189  53.4327347  45.3514353 134.9739189
  34.4347347  88.4024353 135.0129189  35.2977347  87.9874353 135.0109189
  34.6197347  89.3414353 135.0129189  47.9377347 119.3794353  98.6779189
  48.8007347 118.9644353  98.6769189  48.1227347 120.3184353  98.6779189
  66.1087347  38.0324353  98.6319189  66.9707347  37.6184353  98.6299189
  66.2937347  38.9724353  98.6319189  37.4387347  74.3284353  98.6839189
  38.3007347  73.9144353  98.6829189  37.6237347  75.2684353  98.6839189
  59.6967347 109.9964353 137.5639189  60.5597347 109.5824353 137.5629189
  59.8817347 110.9364353 137.5639189  72.7037347  51.5154353 137.5309189
  73.5667347  51.1004353 137.5289189  72.8897347  52.4544353 137.5309189
  52.1217347  77.6224353 137.5679189  52.9837347  77.2074353 137.5669189
  52.3067347  78.5614353 137.5679189  49.6787347 107.6464353 111.9269189
  50.5417347 107.2314353 111.9249189  49.8647347 108.5864353 111.9269189
  77.1817347  42.3184353 111.8699189  78.0447347  41.9034353 111.8679189
  77.3677347  43.2574353 111.8699189  47.7027347  68.3584353 111.9209189
  48.5657347  67.9434353 111.9189189  47.8877347  69.2974353 111.9209189
  49.4037347 106.5954353 140.5969189  50.2667347 106.1804353 140.5959189
  49.5887347 107.5344353 140.5969189  78.3147347  42.2324353 140.5379189
  79.1777347  41.8174353 140.5369189  78.5007347  43.1714353 140.5379189
  48.3637347  67.4504353 140.5899189  49.2257347  67.0364353 140.5879189
  48.5487347  68.3904353 140.5899189  29.1897347 101.8984353 137.3259189
  30.0517347 101.4834353 137.3249189  29.3747347 102.8374353 137.3259189
  87.3877347  23.5754353 137.2189189  88.2497347  23.1614353 137.2169189
  87.5727347  24.5154353 137.2189189  39.4317347  48.7224353 137.2979189
  40.2937347  48.3074353 137.2969189  39.6167347  49.6614353 137.2979189
  46.6267347 104.6114353 111.7069189  47.4897347 104.1974353 111.7049189
  46.8127347 105.5514353 111.7069189  80.8187347  40.0174353 111.6399189
  81.6817347  39.6034353 111.6379189  81.0047347  40.9574353 111.6389189
  48.1727347  64.0794353 111.6949189  49.0347347  63.6654353 111.6939189
  48.3577347  65.0194353 111.6949189  65.7577347  92.2494353 131.6109189
  66.6197347  91.8344353 131.6089189  65.9427347  93.1884353 131.6109189
  88.6477347  61.3844353 131.5679189  89.5097347  60.9694353 131.5669189
  88.8327347  62.3234353 131.5679189  69.7737347  71.3024353 131.5999189
  70.6357347  70.8884353 131.5979189  69.9587347  72.2424353 131.5999189
  36.2147347 134.1324353 120.4779189  37.0777347 133.7174353 120.4769189
  36.3997347 135.0714353 120.4779189  54.3697347  23.2824353 120.4249189
  55.2327347  22.8684353 120.4239189  54.5557347  24.2224353 120.4249189
  18.6037347  74.3344353 120.4919189  19.4657347  73.9204353 120.4899189
  18.7887347  75.2744353 120.4919189  27.4787347 101.1264353 125.4439189
  28.3417347 100.7124353 125.4429189  27.6637347 102.0664353 125.4439189
  88.5007347  22.1004353 125.3329189  89.3627347  21.6854353 125.3309189
  88.6857347  23.0394353 125.3329189  38.9637347  46.9194353 125.4139189
  39.8257347  46.5044353 125.4129189  39.1487347  47.8584353 125.4139189
  59.1147347  99.2104353 138.8699189  59.9777347  98.7954353 138.8689189
  59.2997347 100.1494353 138.8699189  83.3517347  53.3464353 138.8229189
  84.2147347  52.9314353 138.8209189  83.5367347  54.2854353 138.8229189
  60.1917347  70.4404353 138.8619189  61.0547347  70.0254353 138.8609189
  60.3767347  71.3794353 138.8619189  44.7307347  91.3234353 139.5109189
  45.5937347  90.9094353 139.5089189  44.9167347  92.2634353 139.5109189
  94.2427347  41.0764353 139.4229189  95.1047347  40.6614353 139.4219189
  94.4277347  42.0154353 139.4229189  57.3897347  54.2764353 139.4829189
  58.2517347  53.8614353 139.4809189  57.5747347  55.2154353 139.4829189
  49.7467347 103.3174353 137.8839189  50.6097347 102.9034353 137.8819189
  49.9327347 104.2574353 137.8839189  81.4297347  43.3014353 137.8209189
  82.2917347  42.8864353 137.8199189  81.6147347  44.2404353 137.8209189
  51.1387347  65.6784353 137.8729189  52.0007347  65.2644353 137.8719189
  51.3237347  66.6184353 137.8729189  35.3807347 137.2574353 122.2559189
  36.2437347 136.8434353 122.2549189  35.5657347 138.1974353 122.2559189
  51.5107347  21.7714353 122.2049189  52.3737347  21.3564353 122.2039189
  51.6957347  22.7104353 122.2049189  15.6407347  75.6294353 122.2729189
  16.5037347  75.2154353 122.2709189  15.8257347  76.5694353 122.2729189
  68.9277347 104.0534353 121.7649189  69.7907347 103.6394353 121.7639189
  69.1127347 104.9934353 121.7649189  76.4187347  61.8654353 121.7439189
  77.2807347  61.4504353 121.7429189  76.6037347  62.8044353 121.7439189
  62.5167347  81.1534353 121.7699189  63.3797347  80.7394353 121.7689189
  62.7017347  82.0934353 121.7699189  53.7347347 128.8024353 143.2279189
  54.5977347 128.3884353 143.2269189  53.9197347 129.7424353 143.2279189
  55.7057347  41.5084353 143.2049189  56.5677347  41.0944353 143.2039189
  55.8907347  42.4484353 143.2049189  33.7027347  84.6794353 143.2489189
  34.5647347  84.2654353 143.2479189  33.8877347  85.6194353 143.2489189
  46.7497347 134.3934353 137.7179189  47.6127347 133.9794353 137.7169189
  46.9357347 135.3334353 137.7179189  51.7997347  33.4654353 137.6879189
  52.6617347  33.0504353 137.6859189  51.9847347  34.4044353 137.6879189
  24.9757347  82.7124353 137.7399189  25.8387347  82.2974353 137.7389189
  25.1607347  83.6514353 137.7399189  64.0937347 102.1944353 135.1599189
  64.9557347 101.7794353 135.1589189  64.2787347 103.1334353 135.1599189
  79.3287347  57.5424353 135.1269189  80.1917347  57.1274353 135.1249189
  79.5147347  58.4814353 135.1269189  60.9617347  76.1974353 135.1589189
  61.8237347  75.7834353 135.1579189  61.1467347  77.1374353 135.1589189
  25.9857347 101.0464353 133.4509189  26.8477347 100.6314353 133.4489189
  26.1707347 101.9854353 133.4509189  88.9237347  20.6484353 133.3359189
  89.7867347  20.2334353 133.3339189  89.1097347  21.5874353 133.3359189
  38.0977347  45.6904353 133.4189189  38.9607347  45.2764353 133.4179189
  38.2827347  46.6304353 133.4189189  36.5257347 119.1824353 112.9459189
  37.3877347 118.7674353 112.9439189  36.7107347 120.1214353 112.9459189
  68.8637347  26.9264353 112.8749189  69.7257347  26.5114353 112.8739189
  69.0487347  27.8654353 112.8749189  30.4827347  65.2664353 112.9429189
  31.3447347  64.8514353 112.9409189  30.6677347  66.2054353 112.9429189
  50.7077347 111.9274353 131.7279189  51.5697347 111.5134353 131.7269189
  50.8927347 112.8674353 131.7279189  72.8127347  42.3324353 131.6779189
  73.6747347  41.9174353 131.6769189  72.9977347  43.2714353 131.6779189
  45.0037347  71.8054353 131.7279189  45.8667347  71.3914353 131.7259189
  45.1887347  72.7454353 131.7279189  45.1117347 126.6584353 129.4719189
  45.9737347 126.2434353 129.4709189  45.2967347 127.5974353 129.4719189
  59.6917347  33.6034353 129.4289189  60.5547347  33.1884353 129.4269189
  59.8777347  34.5424353 129.4279189  29.9967347  76.6184353 129.4839189
  30.8597347  76.2034353 129.4819189  30.1827347  77.5574353 129.4839189
  42.6207347 120.9164353 112.2919189  43.4837347 120.5014353 112.2899189
  42.8067347 121.8554353 112.2919189  65.8147347  32.4834353 112.2359189
  66.6777347  32.0694353 112.2339189  65.9997347  33.4234353 112.2359189
  32.9267347  71.1134353 112.2949189  33.7897347  70.6994353 112.2939189
  33.1117347  72.0534353 112.2949189  31.7977347 124.9484353 133.6509189
  32.6607347 124.5334353 133.6499189  31.9837347 125.8874353 133.6509189
  64.3287347  20.9964353 133.5779189  65.1917347  20.5814353 133.5759189
  64.5147347  21.9354353 133.5769189  23.0347347  65.1384353 133.6509189
  23.8967347  64.7234353 133.6499189  23.2197347  66.0774353 133.6509189
  33.7137347 103.2734353 120.5039189  34.5767347 102.8584353 120.5029189
  33.8987347 104.2124353 120.5039189  85.0117347  27.7104353 120.4079189
  85.8747347  27.2964353 120.4069189  85.1977347  28.6504353 120.4079189
  41.1697347  53.1384353 120.4809189  42.0327347  52.7234353 120.4799189
  41.3547347  54.0774353 120.4809189  34.1087347  93.4284353 126.9789189
  34.9717347  93.0144353 126.9779189  34.2947347  94.3684353 126.9789189
  94.5327347  30.2744353 126.8719189  95.3957347  29.8604353 126.8709189
  94.7177347  31.2144353 126.8719189  49.1157347  47.3014353 126.9459189
  49.9787347  46.8864353 126.9439189  49.3017347  48.2404353 126.9459189
  37.8577347 115.0714353 133.5579189  38.7207347 114.6574353 133.5559189
  38.0427347 116.0114353 133.5579189  72.6077347  29.1024353 133.4849189
  73.4707347  28.6874353 133.4829189  72.7937347  30.0414353 133.4849189
  34.5347347  63.7184353 133.5509189  35.3967347  63.3034353 133.5499189
  34.7197347  64.6584353 133.5509189  67.3197347 112.7434353 119.5889189
  68.1817347 112.3294353 119.5869189  67.5047347 113.6834353 119.5889189
  68.2997347  58.3674353 119.5749189  69.1627347  57.9534353 119.5739189
  68.4857347  59.3074353 119.5749189  54.7187347  85.3174353 119.6019189
  55.5807347  84.9024353 119.6009189  54.9037347  86.2574353 119.6019189
  64.9957347  99.0724353 122.3739189  65.8587347  98.6574353 122.3729189
  65.1817347 100.0114353 122.3739189  82.1497347  59.1404353 122.3389189
  83.0117347  58.7254353 122.3369189  82.3347347  60.0794353 122.3389189
  63.9597347  74.9734353 122.3699189  64.8227347  74.5594353 122.3689189
  64.1457347  75.9134353 122.3699189  43.3147347 108.6354353 133.4969189
  44.1767347 108.2214353 133.4949189  43.4997347 109.5754353 133.4969189
  77.6687347  35.8544353 133.4269189  78.5317347  35.4394353 133.4259189
  77.8547347  36.7934353 133.4269189  42.9687347  63.9704353 133.4869189
  43.8317347  63.5564353 133.4859189  43.1537347  64.9104353 133.4869189
  29.3817347 111.5364353 136.5669189  30.2437347 111.1224353 136.5649189
  29.5667347 112.4764353 136.5669189  77.9457347  21.6194353 136.4719189
  78.8087347  21.2054353 136.4699189  78.1317347  22.5594353 136.4719189
  32.0147347  54.8834353 136.5499189  32.8777347  54.4684353 136.5479189
  32.2007347  55.8224353 136.5499189  56.8017347 124.6584353 121.6089189
  57.6637347 124.2444353 121.6069189  56.9867347 125.5984353 121.6089189
  59.0267347  45.4584353 121.5869189  59.8897347  45.0444353 121.5859189
  59.2127347  46.3984353 121.5869189  38.8467347  84.5214353 121.6269189
  39.7087347  84.1064353 121.6259189  39.0317347  85.4604353 121.6269189
  54.0677347 125.4794353 121.3809189  54.9307347 125.0654353 121.3799189
  54.2527347 126.4194353 121.3809189  58.8347347  42.6114353 121.3549189
  59.6967347  42.1964353 121.3539189  59.0197347  43.5504353 121.3549189
  36.4997347  82.8964353 121.3979189  37.3617347  82.4814353 121.3969189
  36.6847347  83.8354353 121.3979189  48.4707347 120.0294353 124.8639189
  49.3337347 119.6154353 124.8629189  48.6557347 120.9694353 124.8639189
  65.3997347  38.3614353 124.8199189  66.2617347  37.9464353 124.8179189
  65.5847347  39.3004353 124.8199189  37.2727347  75.1174353 124.8709189
  38.1347347  74.7024353 124.8699189  37.4577347  76.0564353 124.8709189
  45.6277347 119.3004353 124.3239189  46.4897347 118.8854353 124.3219189
  45.8127347 120.2394353 124.3239189  66.7427347  35.7534353 124.2719189
  67.6047347  35.3384353 124.2709189  66.9277347  36.6924353 124.2719189
  36.0697347  72.4414353 124.3279189  36.9317347  72.0264353 124.3259189
  36.2547347  73.3804353 124.3279189  45.9827347 119.7794353 121.4779189
  46.8457347 119.3644353 121.4769189  46.1677347 120.7184353 121.4779189
  66.1907347  35.9974353 121.4279189  67.0537347  35.5834353 121.4269189
  66.3757347  36.9374353 121.4279189  35.9157347  73.0204353 121.4829189
  36.7777347  72.6064353 121.4819189  36.1007347  73.9604353 121.4829189
  48.6287347 119.3384353 121.3449189  49.4917347 118.9244353 121.3439189
  48.8137347 120.2784353 121.3449189  66.0317347  38.6754353 121.2999189
  66.8947347  38.2614353 121.2989189  66.2177347  39.6154353 121.2999189
  37.9097347  74.8144353 121.3509189  38.7727347  74.4004353 121.3499189
  38.0947347  75.7544353 121.3509189  50.4007347 120.8284353 119.7739189
  51.2637347 120.4134353 119.7719189  50.5857347 121.7674353 119.7739189
  64.1827347  40.0744353 119.7339189  65.0457347  39.6594353 119.7329189
  64.3677347  41.0134353 119.7339189  37.8497347  77.1314353 119.7829189
  38.7117347  76.7174353 119.7819189  38.0347347  78.0714353 119.7829189
  42.7127347 120.1364353 124.5079189  43.5747347 119.7224353 124.5069189
  42.8977347 121.0764353 124.5079189  66.5747347  32.7234353 124.4519189
  67.4377347  32.3094353 124.4499189  66.7607347  33.6634353 124.4519189
  33.5977347  70.6834353 124.5109189  34.4597347  70.2684353 124.5099189
  33.7827347  71.6234353 124.5109189  44.5497347 122.4054353 123.4939189
  45.4127347 121.9904353 123.4929189  44.7347347 123.3444353 123.4939189
  63.9537347  34.0134353 123.4439189  64.8157347  33.5984353 123.4429189
  64.1387347  34.9524353 123.4439189  32.9707347  73.5354353 123.5009189
  33.8327347  73.1204353 123.4989189  33.1557347  74.4744353 123.5009189
  43.9637347 119.1214353 128.9649189  44.8267347 118.7064353 128.9639189
  44.1487347 120.0604353 128.9649189  67.2947347  34.1614353 128.9099189
  68.1567347  33.7474353 128.9089189  67.4797347  35.1014353 128.9099189
  35.1737347  71.0224353 128.9679189  36.0357347  70.6074353 128.9659189
  35.3587347  71.9614353 128.9679189  54.4307347 124.9174353 129.4839189
  55.2927347 124.5034353 129.4829189  54.6157347 125.8574353 129.4839189
  59.3147347  43.0754353 129.4579189  60.1777347  42.6604353 129.4569189
  59.4997347  44.0144353 129.4579189  37.1687347  82.8194353 129.5009189
  38.0307347  82.4054353 129.4999189  37.3537347  83.7594353 129.5009189
  60.0597347 126.7444353 127.3559189  60.9227347 126.3304353 127.3549189
  60.2457347 127.6844353 127.3559189  56.2787347  48.1614353 127.3439189
  57.1407347  47.7474353 127.3429189  56.4637347  49.1014353 127.3439189
  39.2507347  88.3614353 127.3789189  40.1127347  87.9474353 127.3779189
  39.4357347  89.3014353 127.3789189  48.2247347  95.6374353 136.3589189
  49.0877347  95.2234353 136.3579189  48.4097347  96.5774353 136.3589189
  89.2537347  43.5284353 136.2839189  90.1167347  43.1144353 136.2829189
  89.4397347  44.4684353 136.2839189  56.1947347  59.7024353 136.3389189
  57.0567347  59.2874353 136.3369189  56.3797347  60.6414353 136.3389189
  41.5207347 133.1774353 115.3269189  42.3837347 132.7624353 115.3259189
  41.7067347 134.1164353 115.3269189  54.1117347  28.6774353 115.2849189
  54.9747347  28.2634353 115.2839189  54.2967347  29.6174353 115.2849189
  22.6567347  77.8944353 115.3439189  23.5187347  77.4794353 115.3429189
  22.8417347  78.8334353 115.3439189  50.5947347  98.2714353 136.2539189
  51.4567347  97.8564353 136.2529189  50.7797347  99.2104353 136.2539189
  86.1577347  45.2524353 136.1879189  87.0207347  44.8384353 136.1859189
  86.3437347  46.1924353 136.1879189  55.6117347  63.1964353 136.2389189
  56.4747347  62.7814353 136.2369189  55.7977347  64.1354353 136.2379189
  48.9197347  93.9534353 133.6059189  49.7827347  93.5394353 133.6039189
  49.1057347  94.8934353 133.6059189  90.7347347  44.5864353 133.5299189
  91.5977347  44.1714353 133.5289189  90.9207347  45.5254353 133.5299189
  57.9417347  59.1994353 133.5839189  58.8047347  58.7844353 133.5829189
  58.1267347  60.1384353 133.5839189  41.9387347 105.4714353 119.2069189
  42.8017347 105.0574353 119.2059189  42.1247347 106.4114353 119.2069189
  81.0367347  35.2424353 119.1309189  81.8987347  34.8284353 119.1299189
  81.2217347  36.1824353 119.1309189  44.5797347  60.9414353 119.1929189
  45.4417347  60.5274353 119.1919189  44.7647347  61.8814353 119.1929189
  49.4727347  99.1834353 139.0629189  50.3357347  98.7684353 139.0619189
  49.6577347 100.1224353 139.0629189  85.5237347  43.9514353 138.9949189
  86.3867347  43.5364353 138.9939189  85.7097347  44.8904353 138.9949189
  54.2017347  62.8844353 139.0479189  55.0637347  62.4704353 139.0459189
  54.3867347  63.8244353 139.0479189  78.7367347 112.3214353 129.4269189
  79.5987347 111.9064353 129.4259189  78.9217347 113.2604353 129.4269189
  66.1877347  69.5744353 129.4369189  67.0497347  69.1594353 129.4349189
  66.3727347  70.5134353 129.4369189  62.1717347  93.9674353 129.4479189
  63.0337347  93.5524353 129.4469189  62.3567347  94.9064353 129.4479189
  52.7977347 123.1164353 118.6319189  53.6607347 122.7014353 118.6299189
  52.9827347 124.0554353 118.6309189  61.4167347  41.9044353 118.5999189
  62.2797347  41.4894353 118.5979189  61.6027347  42.8434353 118.5999189
  37.5547347  80.4334353 118.6449189  38.4177347  80.0194353 118.6439189
  37.7397347  81.3734353 118.6449189  55.8577347 122.5924353 118.6789189
  56.7207347 122.1774353 118.6769189  56.0427347 123.5314353 118.6789189
  61.2467347  45.0034353 118.6529189  62.1097347  44.5894353 118.6509189
  61.4317347  45.9434353 118.6529189  39.8717347  82.4984353 118.6939189
  40.7347347  82.0844353 118.6929189  40.0577347  83.4384353 118.6939189
  57.6887347 119.0914353 123.4559189  58.5517347 118.6774353 123.4549189
  57.8747347 120.0314353 123.4559189  64.2597347  47.5594353 123.4299189
  65.1217347  47.1444353 123.4279189  64.4447347  48.4984353 123.4299189
  43.7527347  81.7424353 123.4689189  44.6147347  81.3284353 123.4679189
  43.9377347  82.6824353 123.4689189  59.5447347 123.5344353 121.9949189
  60.4077347 123.1204353 121.9939189  59.7297347 124.4744353 121.9949189
  59.5137347  48.3834353 121.9779189  60.3767347  47.9694353 121.9769189
  59.6987347  49.3234353 121.9779189  41.4367347  85.9644353 122.0139189
  42.2997347  85.5504353 122.0129189  41.6217347  86.9044353 122.0139189
  57.9877347 124.0144353 124.4289189  58.8497347 123.6004353 124.4269189
  58.1727347 124.9544353 124.4289189  59.3957347  46.7544353 124.4089189
  60.2587347  46.3394353 124.4079189  59.5807347  47.6934353 124.4089189
  40.0907347  85.0444353 124.4469189  40.9537347  84.6294353 124.4459189
  40.2757347  85.9834353 124.4469189  58.1107347 120.9794353 120.7449189
  58.9727347 120.5644353 120.7429189  58.2957347 121.9184353 120.7449189
  62.3217347  47.5564353 120.7219189  63.1837347  47.1414353 120.7199189
  62.5067347  48.4954353 120.7219189  42.5397347  83.2514353 120.7599189
  43.4017347  82.8374353 120.7589189  42.7247347  84.1914353 120.7599189
 132.0617347  82.9194353 191.5649189 132.9237347  82.5054353 191.5629189
 132.2467347  83.8594353 191.5649189 123.3447347  80.2994353 186.3149189
 124.2067347  79.8854353 186.3129189 123.5297347  81.2394353 186.3139189
 116.5937347  81.5614353 187.8099189 117.4567347  81.1464353 187.8089189
 116.7787347  82.5004353 187.8099189 124.0497347  75.7104353 192.0319189
 124.9127347  75.2964353 192.0309189 124.2347347  76.6504353 192.0319189
 119.6217347  83.7454353 184.4829189 120.4847347  83.3304353 184.4819189
 119.8067347  84.6844353 184.4829189 109.5737347  77.8044353 191.0499189
 110.4357347  77.3904353 191.0489189 109.7587347  78.7444353 191.0499189
 119.8577347  78.1034353 187.0779189 120.7207347  77.6884353 187.0769189
 120.0437347  79.0424353 187.0779189 145.6897347  69.6464353 203.8609189
 146.5527347  69.2314353 203.8589189 145.8747347  70.5854353 203.8609189
 117.5877347  90.8174353 193.1899189 118.4497347  90.4034353 193.1879189
 117.7727347  91.7574353 193.1899189 117.8427347  87.3334353 187.4789189
 118.7057347  86.9184353 187.4769189 118.0277347  88.2724353 187.4789189
 136.8537347  87.6574353 190.1289189 137.7157347  87.2434353 190.1279189
 137.0387347  88.5974353 190.1289189 138.3467347  84.2784353 191.4009189
 139.2097347  83.8634353 191.3999189 138.5317347  85.2174353 191.4009189
 119.9987347  90.2044353 195.0719189 120.8607347  89.7894353 195.0709189
 120.1837347  91.1434353 195.0719189 133.2147347  80.1344353 188.2129189
 134.0777347  79.7204353 188.2119189 133.3997347  81.0744353 188.2129189
 124.2257347  93.5404353 191.9889189 125.0887347  93.1254353 191.9879189
 124.4117347  94.4794353 191.9889189 130.0927347  73.1954353 192.5049189
 130.9557347  72.7804353 192.5029189 130.2787347  74.1344353 192.5039189
 126.6907347  84.9434353 179.9529189 127.5537347  84.5294353 179.9519189
 126.8757347  85.8834353 179.9529189 127.2427347  72.9904353 191.3329189
 128.1047347  72.5754353 191.3309189 127.4277347  73.9294353 191.3329189
 133.9757347  79.5944353 151.8889189 134.8387347  79.1794353 151.8879189
 134.1607347  80.5334353 151.8889189 130.6707347  46.8894353 153.4999189
 131.5327347  46.4744353 153.4979189 130.8557347  47.8284353 153.4999189
 130.9937347  79.5574353 152.6339189 131.8567347  79.1424353 152.6319189
 131.1787347  80.4964353 152.6339189 137.5517347  72.0994353 169.9319189
 138.4147347  71.6854353 169.9299189 137.7377347  73.0394353 169.9319189
 115.2347347  75.8964353 154.3479189 116.0977347  75.4814353 154.3469189
 115.4207347  76.8354353 154.3479189 123.5757347  65.6374353 166.2579189
 124.4387347  65.2224353 166.2559189 123.7617347  66.5764353 166.2579189
 140.5697347  81.8274353 146.9559189 141.4317347  81.4124353 146.9549189
 140.7547347  82.7664353 146.9559189 111.1317347  73.8034353 162.6229189
 111.9947347  73.3894353 162.6209189 111.3177347  74.7434353 162.6229189
 134.5467347  88.8324353 152.2029189 135.4087347  88.4184353 152.2019189
 134.7317347  89.7724353 152.2029189 127.5957347  59.6304353 145.5519189
 128.4577347  59.2164353 145.5509189 127.7807347  60.5704353 145.5519189
 144.6587347  55.2244353 154.9259189 145.5207347  54.8094353 154.9249189
 144.8437347  56.1634353 154.9259189 133.6027347  77.6574353 149.5259189
 134.4657347  77.2424353 149.5249189 133.7877347  78.5964353 149.5259189
 123.6487347  73.1644353 149.0419189 124.5107347  72.7504353 149.0409189
 123.8337347  74.1044353 149.0419189 140.0057347  87.0814353 146.2849189
 140.8687347  86.6664353 146.2839189 140.1907347  88.0204353 146.2849189
 137.3937347  92.9734353 158.1519189 138.2567347  92.5594353 158.1499189
 137.5797347  93.9134353 158.1519189 139.9427347  72.5894353 148.7089189
 140.8057347  72.1754353 148.7079189 140.1277347  73.5294353 148.7089189
 136.0017347  51.2414353 164.6119189 136.8637347  50.8274353 164.6109189
 136.1867347  52.1814353 164.6119189 156.3027347  85.3534353 160.7489189
 157.1657347  84.9384353 160.7479189 156.4877347  86.2924353 160.7489189
 136.6607347  66.5484353 151.7959189 137.5237347  66.1344353 151.7949189
 136.8457347  67.4884353 151.7959189 131.3257347  74.9314353 150.4579189
 132.1877347  74.5164353 150.4569189 131.5107347  75.8704353 150.4579189
 131.6537347  58.4524353 163.7739189 132.5157347  58.0374353 163.7719189
 131.8387347  59.3914353 163.7739189 150.4157347  58.2194353 171.6839189
 151.2787347  57.8054353 171.6829189 150.6007347  59.1594353 171.6839189
 132.7077347  52.4884353 165.3589189 133.5697347  52.0744353 165.3569189
 132.8927347  53.4284353 165.3589189 133.8847347  88.8094353 166.0029189
 134.7467347  88.3944353 166.0019189 134.0697347  89.7494353 166.0029189
 138.3107347  86.0984353 148.4969189 139.1727347  85.6844353 148.4949189
 138.4957347  87.0384353 148.4969189 134.1467347  93.0124353 162.8019189
 135.0087347  92.5974353 162.7999189 134.3317347  93.9514353 162.8019189
 132.4477347  62.1764353 171.4559189 133.3097347  61.7614353 171.4549189
 132.6327347  63.1154353 171.4559189 154.4517347  64.0544353 172.5679189
 155.3147347  63.6394353 172.5669189 154.6377347  64.9934353 172.5679189
 147.3647347  78.8274353 140.0989189 148.2267347  78.4124353 140.0979189
 147.5497347  79.7664353 140.0989189 148.8697347  80.8004353 167.7709189
 149.7327347  80.3864353 167.7699189 149.0547347  81.7404353 167.7709189
 142.8247347  75.4284353 144.8019189 143.6867347  75.0144353 144.8009189
 143.0097347  76.3684353 144.8019189 156.2247347  84.8464353 157.8189189
 157.0867347  84.4324353 157.8179189 156.4097347  85.7864353 157.8189189
 107.8167347  62.6614353 152.4219189 108.6787347  62.2474353 152.4209189
 108.0017347  63.6014353 152.4219189 143.7987347  77.5814353 168.8329189
 144.6607347  77.1664353 168.8309189 143.9837347  78.5204353 168.8319189
 128.3007347  49.1504353 162.7239189 129.1637347  48.7364353 162.7219189
 128.4857347  50.0904353 162.7239189 129.6277347  70.5044353 151.3079189
 130.4897347  70.0894353 151.3059189 129.8127347  71.4434353 151.3079189
 114.9177347  54.0274353 153.5139189 115.7807347  53.6134353 153.5129189
 115.1037347  54.9674353 153.5139189 138.9127347  68.4924353 152.6489189
 139.7747347  68.0774353 152.6479189 139.0977347  69.4324353 152.6489189
 125.0047347  76.1844353 151.2199189 125.8667347  75.7694353 151.2189189
 125.1897347  77.1234353 151.2199189 128.6347347  79.9484353 149.1749189
 129.4967347  79.5344353 149.1739189 128.8197347  80.8884353 149.1749189
 145.7837347  89.0804353 158.9829189 146.6467347  88.6664353 158.9819189
 145.9687347  90.0204353 158.9829189 125.4847347  87.9754353 168.2949189
 126.3477347  87.5614353 168.2939189 125.6697347  88.9154353 168.2949189
 132.9857347  81.2674353 168.0719189 133.8487347  80.8524353 168.0709189
 133.1707347  82.2064353 168.0719189 137.2837347  65.3624353 148.5109189
 138.1457347  64.9474353 148.5089189 137.4687347  66.3014353 148.5109189
 122.6227347  56.8274353 144.1659189 123.4847347  56.4134353 144.1649189
 122.8077347  57.7674353 144.1659189 123.9677347  78.4744353 149.9029189
 124.8297347  78.0604353 149.9019189 124.1527347  79.4144353 149.9029189
 122.3717347  88.7464353 166.5509189 123.2347347  88.3314353 166.5499189
 122.5567347  89.6854353 166.5509189 148.2387347  90.7114353 158.4909189
 149.1017347  90.2974353 158.4889189 148.4247347  91.6514353 158.4909189
 125.0807347  77.4374353 168.8449189 125.9437347  77.0224353 168.8439189
 125.2657347  78.3764353 168.8449189 121.9447347  61.6814353 148.9379189
 122.8077347  61.2664353 148.9369189 122.1307347  62.6204353 148.9379189
 140.4347347  73.6084353 145.7489189 141.2967347  73.1944353 145.7469189
 140.6197347  74.5484353 145.7489189 134.9497347  59.0404353 165.8469189
 135.8117347  58.6254353 165.8449189 135.1347347  59.9794353 165.8469189
 111.2467347  59.0644353 151.5029189 112.1087347  58.6494353 151.5019189
 111.4317347  60.0034353 151.5029189 147.4397347  57.3014353 172.4119189
 148.3017347  56.8864353 172.4109189 147.6247347  58.2404353 172.4119189
 135.3727347  91.1624353 164.9109189 136.2357347  90.7474353 164.9089189
 135.5587347  92.1014353 164.9099189 147.9447347  83.3644353 166.7239189
 148.8067347  82.9494353 166.7229189 148.1297347  84.3034353 166.7239189
 155.3947347  76.1344353 173.8799189 156.2577347  75.7204353 173.8789189
 155.5797347  77.0744353 173.8799189 123.7957347  70.4184353 149.2359189
 124.6577347  70.0034353 149.2339189 123.9807347  71.3574353 149.2349189
 159.6737347  70.7214353 162.1079189 160.5367347  70.3074353 162.1059189
 159.8587347  71.6614353 162.1079189 148.1947347  48.4234353 153.3739189
 149.0567347  48.0094353 153.3729189 148.3797347  49.3634353 153.3739189
 142.9347347  86.9974353 145.7669189 143.7977347  86.5824353 145.7659189
 143.1197347  87.9364353 145.7669189 116.3317347  76.0054353 167.3619189
 117.1947347  75.5914353 167.3609189 116.5177347  76.9454353 167.3619189
 132.4447347  72.2644353 151.7079189 133.3077347  71.8504353 151.7059189
 132.6297347  73.2044353 151.7079189 140.9507347  61.3044353 174.3259189
 141.8137347  60.8894353 174.3249189 141.1357347  62.2434353 174.3259189
 124.3727347  52.7834353 150.5489189 125.2357347  52.3684353 150.5469189
 124.5577347  53.7224353 150.5489189 119.2847347  73.5784353 168.0319189
 120.1467347  73.1644353 168.0309189 119.4697347  74.5184353 168.0319189
 145.8097347  87.4544353 146.3709189 146.6717347  87.0394353 146.3689189
 145.9947347  88.3934353 146.3709189 151.4587347  70.0374353 178.6929189
 152.3217347  69.6224353 178.6919189 151.6447347  70.9764353 178.6929189
 136.7647347  94.2264353 160.7989189 137.6267347  93.8114353 160.7979189
 136.9497347  95.1654353 160.7989189 137.0447347  57.3884353 167.2459189
 137.9077347  56.9734353 167.2449189 137.2297347  58.3274353 167.2459189
 135.6887347  87.1464353 147.5419189 136.5517347  86.7314353 147.5409189
 135.8737347  88.0854353 147.5419189 126.8657347  75.5744353 167.5409189
 127.7277347  75.1604353 167.5399189 127.0507347  76.5144353 167.5409189
 130.5607347  77.9234353 149.7909189 131.4237347  77.5084353 149.7889189
 130.7467347  78.8624353 149.7909189 138.1617347  70.6984353 150.7829189
 139.0247347  70.2834353 150.7809189 138.3477347  71.6374353 150.7829189
 138.8157347  75.0184353 150.0249189 139.6777347  74.6034353 150.0229189
 139.0007347  75.9574353 150.0239189 114.8777347  51.5914353 154.9999189
 115.7407347  51.1774353 154.9989189 115.0637347  52.5314353 154.9999189
 152.5147347  66.8684353 174.9639189 153.3777347  66.4534353 174.9619189
 152.7007347  67.8074353 174.9639189 121.9567347  71.9964353 168.1279189
 122.8197347  71.5824353 168.1259189 122.1427347  72.9364353 168.1279189
 135.2287347  75.5814353 150.5549189 136.0907347  75.1674353 150.5539189
 135.4137347  76.5214353 150.5549189 128.3847347  73.8744353 149.9619189
 129.2477347  73.4604353 149.9609189 128.5697347  74.8144353 149.9619189
 151.2247347  67.2574353 177.5779189 152.0867347  66.8434353 177.5759189
 151.4097347  68.1974353 177.5779189 131.3507347  44.6204353 159.4239189
 132.2127347  44.2054353 159.4229189 131.5357347  45.5594353 159.4239189
 138.5167347  83.0814353 148.4439189 139.3787347  82.6674353 148.4419189
 138.7017347  84.0214353 148.4439189 134.6187347  70.3704353 152.9039189
 135.4807347  69.9564353 152.9029189 134.8037347  71.3104353 152.9039189
 150.5237347  82.3614353 149.1559189 151.3867347  81.9474353 149.1549189
 150.7087347  83.3014353 149.1559189 145.6887347  76.7164353 186.2769189
 146.5517347  76.3014353 186.2759189 145.8747347  77.6554353 186.2769189
 122.2447347  56.5374353 156.0999189 123.1077347  56.1224353 156.0979189
 122.4297347  57.4764353 156.0999189 125.1477347  54.9114353 164.6719189
 126.0107347  54.4974353 164.6709189 125.3337347  55.8514353 164.6719189
 142.8747347  84.5554353 163.4599189 143.7377347  84.1404353 163.4579189
 143.0607347  85.4944353 163.4589189 159.8537347  70.9764353 155.2859189
 160.7167347  70.5624353 155.2849189 160.0397347  71.9164353 155.2859189
 109.8157347  68.5654353 151.5539189 110.6787347  68.1514353 151.5519189
 110.0017347  69.5054353 151.5539189 147.7867347  78.8614353 172.2289189
 148.6497347  78.4474353 172.2269189 147.9717347  79.8014353 172.2289189
 142.7357347  78.2324353 172.3039189 143.5987347  77.8184353 172.3029189
 142.9207347  79.1724353 172.3039189 104.7037347  64.0394353 168.1499189
 105.5657347  63.6244353 168.1489189 104.8887347  64.9784353 168.1499189
 121.2357347  69.0744353 149.3529189 122.0987347  68.6594353 149.3519189
 121.4217347  70.0134353 149.3529189 137.1367347  48.8824353 162.7489189
 137.9987347  48.4674353 162.7479189 137.3217347  49.8214353 162.7489189
 135.2397347  57.1454353 147.2339189 136.1017347  56.7304353 147.2329189
 135.4247347  58.0844353 147.2339189 125.9007347  61.9494353 145.2259189
 126.7637347  61.5344353 145.2249189 126.0867347  62.8884353 145.2259189
 133.8297347  78.9934353 188.5759189 134.6917347  78.5784353 188.5749189
 134.0147347  79.9324353 188.5759189 144.6137347  88.4904353 152.1559189
 145.4757347  88.0754353 152.1539189 144.7987347  89.4294353 152.1559189
 141.6327347  74.3964353 188.4779189 142.4947347  73.9814353 188.4769189
 141.8177347  75.3354353 188.4779189 126.9447347  77.6844353 149.5949189
 127.8067347  77.2694353 149.5939189 127.1297347  78.6234353 149.5949189
 131.3777347  68.4154353 175.2389189 132.2407347  68.0004353 175.2369189
 131.5627347  69.3544353 175.2379189 130.7167347  67.5194353 146.5689189
 131.5797347  67.1054353 146.5679189 130.9027347  68.4594353 146.5689189
 139.6797347  48.8034353 149.8519189 140.5417347  48.3894353 149.8509189
 139.8647347  49.7434353 149.8519189 130.9147347  64.1364353 175.4619189
 131.7777347  63.7214353 175.4609189 131.0997347  65.0754353 175.4619189
 109.3027347  71.3344353 155.5609189 110.1647347  70.9194353 155.5599189
 109.4877347  72.2734353 155.5609189 160.4667347  74.4414353 166.6699189
 161.3297347  74.0264353 166.6689189 160.6527347  75.3804353 166.6699189
 140.1507347  46.9964353 161.7349189 141.0127347  46.5814353 161.7339189
 140.3357347  47.9354353 161.7349189 118.8847347  70.4894353 148.2979189
 119.7467347  70.0754353 148.2969189 119.0697347  71.4294353 148.2979189
 121.7127347  54.3314353 147.6699189 122.5747347  53.9164353 147.6689189
 121.8977347  55.2704353 147.6699189 127.9447347  65.7424353 149.2849189
 128.8077347  65.3274353 149.2839189 128.1297347  66.6814353 149.2849189
 163.4277347  75.7414353 164.8899189 164.2907347  75.3264353 164.8889189
 163.6127347  76.6804353 164.8899189 116.5427347  81.1924353 165.3949189
 117.4057347  80.7774353 165.3939189 116.7277347  82.1314353 165.3949189
 145.3507347  84.7734353 143.9179189 146.2137347  84.3584353 143.9159189
 145.5367347  85.7124353 143.9179189 154.0827347  82.8164353 149.4259189
 154.9447347  82.4014353 149.4239189 154.2677347  83.7554353 149.4259189
 118.1057347  76.2444353 152.0039189 118.9687347  75.8304353 152.0019189
 118.2917347  77.1844353 152.0039189 141.0177347  45.7734353 153.7299189
 141.8797347  45.3584353 153.7279189 141.2027347  46.7124353 153.7289189
 148.6027347  65.3494353 174.2149189 149.4647347  64.9354353 174.2139189
 148.7877347  66.2894353 174.2149189 134.0707347  71.8764353 155.4329189
 134.9327347  71.4614353 155.4319189 134.2557347  72.8154353 155.4329189
 149.0697347  76.7114353 157.6789189 149.9317347  76.2964353 157.6779189
 149.2547347  77.6504353 157.6789189 146.1487347  71.1934353 174.8649189
 147.0107347  70.7794353 174.8639189 146.3337347  72.1334353 174.8649189
 156.0497347  65.2444353 153.5069189 156.9127347  64.8294353 153.5049189
 156.2347347  66.1834353 153.5069189 137.9337347  53.2094353 166.6709189
 138.7957347  52.7954353 166.6699189 138.1187347  54.1494353 166.6709189
 129.9967347  47.3624353 160.2039189 130.8597347  46.9484353 160.2019189
 130.1817347  48.3024353 160.2039189 144.5517347  63.8054353 153.6059189
 145.4147347  63.3904353 153.6049189 144.7377347  64.7444353 153.6059189
 124.3347347  85.3674353 167.5649189 125.1967347  84.9524353 167.5639189
 124.5197347  86.3064353 167.5649189 115.1097347  75.0094353 164.7919189
 115.9717347  74.5954353 164.7909189 115.2947347  75.9494353 164.7919189
 136.1187347  64.0454353 153.6699189 136.9817347  63.6304353 153.6689189
 136.3037347  64.9844353 153.6699189 147.0857347  54.9764353 150.6029189
 147.9487347  54.5614353 150.6019189 147.2717347  55.9154353 150.6029189
 140.2077347  84.5964353 165.5399189 141.0707347  84.1814353 165.5379189
 140.3927347  85.5354353 165.5399189 142.5567347  82.9754353 165.7679189
 143.4197347  82.5604353 165.7659189 142.7417347  83.9144353 165.7679189
 141.7967347  75.1974353 162.2909189 142.6587347  74.7824353 162.2899189
 141.9817347  76.1364353 162.2909189 143.0037347  72.5214353 162.8339189
 143.8657347  72.1074353 162.8319189 143.1887347  73.4614353 162.8329189
 143.1567347  73.1004353 165.6779189 144.0187347  72.6864353 165.6769189
 143.3417347  74.0404353 165.6779189 141.1597347  74.8914353 165.8109189
 142.0217347  74.4774353 165.8099189 141.3447347  75.8314353 165.8109189
 141.2167347  77.2074353 167.3799189 142.0787347  76.7924353 167.3789189
 141.4017347  78.1464353 167.3799189 145.4777347  70.7674353 162.6489189
 146.3397347  70.3534353 162.6479189 145.6627347  71.7074353 162.6489189
 146.1017347  73.6204353 163.6609189 146.9637347  73.2064353 163.6599189
 146.2867347  74.5604353 163.6609189 143.9017347  71.1064353 158.1929189
 144.7637347  70.6924353 158.1909189 144.0867347  72.0464353 158.1929189
 141.8887347  82.9004353 157.6649189 142.7507347  82.4854353 157.6629189
 142.0737347  83.8404353 157.6649189 139.7987347  88.4394353 159.7889189
 140.6617347  88.0244353 159.7879189 139.9837347  89.3784353 159.7889189
 122.8997347  59.7564353 150.8169189 123.7617347  59.3424353 150.8149189
 123.0847347  60.6964353 150.8159189 156.4087347  77.9924353 171.8199189
 157.2707347  77.5774353 171.8189189 156.5937347  78.9314353 171.8199189
 123.4757347  63.2524353 150.9179189 124.3377347  62.8374353 150.9169189
 123.6607347  64.1914353 150.9179189 121.1517347  59.2504353 153.5709189
 122.0137347  58.8354353 153.5699189 121.3367347  60.1894353 153.5709189
 134.5127347  61.0064353 167.9629189 135.3747347  60.5924353 167.9619189
 134.6977347  61.9464353 167.9629189 124.8867347  62.9444353 148.1089189
 125.7497347  62.5294353 148.1079189 125.0727347  63.8834353 148.1089189
 116.8677347  94.0104353 157.7229189 117.7307347  93.5954353 157.7209189
 117.0527347  94.9494353 157.7219189 141.5057347  80.5094353 168.5199189
 142.3687347  80.0944353 168.5179189 141.6917347  81.4484353 168.5199189
 139.1847347  82.5714353 168.4719189 140.0477347  82.1564353 168.4699189
 139.3707347  83.5104353 168.4719189 135.3057347  81.8104353 163.6969189
 136.1677347  81.3954353 163.6949189 135.4907347  82.7494353 163.6959189
 137.6157347  86.0364353 165.1529189 138.4787347  85.6214353 165.1519189
 137.8017347  86.9754353 165.1529189 138.9627347  85.1174353 162.7199189
 139.8257347  84.7034353 162.7179189 139.1477347  86.0574353 162.7199189
 136.5177347  83.3204353 166.4059189 137.3797347  82.9064353 166.4049189
 136.7027347  84.2604353 166.4059189 118.4327347 117.2474353 191.5939189
 119.2957347 116.8334353 191.5919189 118.6187347 118.1874353 191.5929189
 129.0307347  70.2974353  95.4719189 129.8927347  69.8834353  95.4709189
 129.2157347  71.2374353  95.4719189 101.8897347  45.2384353  95.5079189
 102.7527347  44.8234353  95.5069189 102.0757347  46.1774353  95.5079189
  65.3897347  50.8334353  95.5659189  66.2527347  50.4194353  95.5639189
  65.5757347  51.7734353  95.5659189 112.2197347 100.1244353 194.8369189
 113.0817347  99.7094353 194.8359189 112.4047347 101.0634353 194.8369189
 108.5397347  68.1664353  92.1089189 109.4027347  67.7524353  92.1079189
 108.7257347  69.1064353  92.1089189  51.0197347  49.4654353  90.9249189
  51.8817347  49.0514353  90.9239189  51.2047347  50.4054353  90.9249189
 115.0437347 108.8064353 186.3339189 115.9057347 108.3924353 186.3319189
 115.2287347 109.7464353 186.3339189 122.3197347  76.4264353 100.7469189
 123.1817347  76.0114353 100.7459189 122.5047347  77.3654353 100.7469189
 102.4997347  54.3124353 100.7729189 103.3617347  53.8974353 100.7709189
 102.6847347  55.2514353 100.7719189  72.8677347  56.0194353 100.8179189
  73.7307347  55.6054353 100.8169189  73.0537347  56.9594353 100.8179189
 109.8497347 104.3124353 187.8259189 110.7117347 103.8984353 187.8239189
 110.0347347 105.2524353 187.8259189 115.6827347  78.2094353  99.2729189
 116.5457347  77.7944353  99.2709189 115.8677347  79.1484353  99.2729189
  99.7557347  60.6104353  99.2929189 100.6187347  60.1954353  99.2919189
  99.9407347  61.5494353  99.2929189  76.0797347  62.0914353  99.3299189
  76.9427347  61.6764353  99.3279189  76.2647347  63.0304353  99.3299189
 132.9607347 134.7344353 208.2149189 133.8237347 134.3194353 208.2139189
 133.1457347 135.6734353 208.2149189 119.0737347 106.4884353 192.0469189
 119.9357347 106.0744353 192.0459189 119.2587347 107.4284353 192.0469189
 124.9217347  80.2624353  95.0239189 125.7847347  79.8484353  95.0229189
 125.1067347  81.2024353  95.0239189 107.1187347  54.6624353  95.0459189
 107.9807347  54.2474353  95.0439189 107.3037347  55.6014353  95.0449189
  76.0167347  52.6204353  95.0929189  76.8797347  52.2064353  95.0909189
  76.2027347  53.5604353  95.0929189 140.6687347  63.1824353  91.8979189
 141.5317347  62.7684353  91.8969189 140.8537347  64.1224353  91.8979189
 110.0287347 108.0464353 184.5029189 110.8907347 107.6314353 184.5019189
 110.2137347 108.9854353 184.5029189 117.4787347  74.9274353 102.5919189
 118.3407347  74.5134353 102.5909189 117.6637347  75.8674353 102.5919189
  98.3117347  57.1654353 102.6179189  99.1747347  56.7504353 102.6159189
  98.4967347  58.1044353 102.6179189  72.4887347  61.0744353 102.6579189
  73.3517347  60.6604353 102.6569189  72.6747347  62.0144353 102.6579189
 104.5397347 106.9604353 193.6249189 105.4027347 106.5454353 193.6239189
 104.7247347 107.9004353 193.6249189 112.0387347  73.5104353  93.4859189
 112.9017347  73.0954353  93.4849189 112.2247347  74.4494353  93.4859189
  93.8057347  60.5234353  93.5109189  94.6677347  60.1094353  93.5099189
  93.9907347  61.4634353  93.5109189 110.1367347  82.5384353  89.2759189
 110.9997347  82.1244353  89.2749189 110.3227347  83.4784353  89.2759189
 108.4107347  96.4784353 191.0559189 109.2727347  96.0634353 191.0549189
 108.5957347  97.4174353 191.0559189 110.9677347  84.6344353  96.0509189
 111.8297347  84.2194353  96.0499189 111.1527347  85.5734353  96.0509189
 101.8367347  68.2994353  96.0619189 102.6997347  67.8844353  96.0599189
 102.0217347  69.2384353  96.0619189  83.3867347  65.2534353  96.0889189
  84.2497347  64.8394353  96.0879189  83.5717347  66.1934353  96.0889189
 114.5877347 104.7094353 187.0929189 115.4507347 104.2954353 187.0909189
 114.7737347 105.6494353 187.0919189 120.1227347  79.9144353  99.9919189
 120.9847347  79.5004353  99.9909189 120.3077347  80.8544353  99.9919189
 103.8577347  58.2034353 100.0119189 104.7207347  57.7884353 100.0109189
 104.0427347  59.1424353 100.0119189  76.7567347  57.3834353 100.0539189
  77.6187347  56.9694353 100.0519189  76.9417347  58.3234353 100.0539189
  52.2667347  45.7924353  90.4729189  53.1287347  45.3784353  90.4709189
  52.4517347  46.7324353  90.4729189 136.3747347  59.5174353  92.8759189
 137.2377347  59.1034353  92.8739189 136.5597347  60.4574353  92.8759189
  98.0387347  32.7724353  92.9279189  98.9007347  32.3574353  92.9269189
  98.2237347  33.7114353  92.9279189  53.2397347  46.0694353  92.9999189
  54.1017347  45.6554353  92.9989189  53.4247347  47.0094353  92.9999189
  90.6527347  33.2404353  90.0389189  91.5157347  32.8254353  90.0369189
  90.8377347  34.1794353  90.0389189 143.2687347  76.7994353  92.0749189
 144.1317347  76.3844353  92.0739189 143.4537347  77.7384353  92.0749189
 150.1347347  70.0954353  91.9209189 150.9967347  69.6814353  91.9199189
 150.3197347  71.0354353  91.9209189 114.9907347  85.3574353  88.3699189
 115.8527347  84.9424353  88.3689189 115.1757347  86.2964353  88.3699189
 104.9047347  65.5964353  88.3809189 105.7667347  65.1814353  88.3799189
 105.0897347  66.5354353  88.3809189 112.5597347  69.4364353  93.8969189
 113.4217347  69.0224353  93.8949189 112.7447347  70.3764353  93.8959189
  90.9457347  57.5764353  93.9269189  91.8077347  57.1624353  93.9259189
  91.1307347  58.5164353  93.9269189 106.1157347 108.8884353 187.5019189
 106.9777347 108.4734353 187.5009189 106.3007347 109.8274353 187.5019189
 114.3137347  72.4644353  99.6049189 115.1767347  72.0494353  99.6029189
 114.4987347  73.4034353  99.6039189  94.4117347  58.0994353  99.6319189
  95.2737347  57.6854353  99.6299189  94.5967347  59.0394353  99.6319189
  70.7847347  64.7044353  99.6689189  71.6477347  64.2904353  99.6669189
  70.9697347  65.6444353  99.6679189 117.7167347 123.9504353 190.1669189
 118.5797347 123.5364353 190.1659189 117.9017347 124.8904353 190.1669189
 131.3067347  63.9524353  96.8959189 132.1687347  63.5374353  96.8949189
 131.4917347  64.8914353  96.8959189  98.3487347  39.5034353  96.9419189
  99.2117347  39.0894353  96.9399189  98.5337347  40.4434353  96.9409189
  58.6997347  50.0284353  97.0049189  59.5627347  49.6134353  97.0029189
  58.8847347  50.9674353  97.0049189  60.9757347  43.3114353  91.9849189
  61.8377347  42.8964353  91.9829189  61.1607347  44.2504353  91.9849189
 121.2907347 123.0084353 191.4359189 122.1527347 122.5944353 191.4349189
 121.4757347 123.9484353 191.4359189 134.1107347  66.3554353  95.6179189
 134.9727347  65.9404353  95.6159189 134.2957347  67.2944353  95.6179189
 101.9747347  38.8084353  95.6609189 102.8367347  38.3934353  95.6589189
 102.1597347  39.7474353  95.6609189  60.4147347  46.7584353  95.7259189
  61.2777347  46.3444353  95.7249189  60.6007347  47.6984353  95.7259189
  89.3547347  36.4504353  88.3929189  90.2177347  36.0354353  88.3909189
  89.5397347  37.3894353  88.3929189 114.9937347  68.9484353  92.0079189
 115.8557347  68.5334353  92.0059189 115.1787347  69.8874353  92.0079189
 114.9697347 100.4944353 194.9929189 115.8317347 100.0794353 194.9919189
 115.1547347 101.4334353 194.9929189 144.2517347  82.5914353  86.8069189
 145.1147347  82.1774353  86.8049189 144.4377347  83.5314353  86.8069189
 121.3277347 116.4174353 188.2399189 122.1907347 116.0024353 188.2379189
 121.5137347 117.3564353 188.2399189 131.2847347  72.3074353  98.8179189
 132.1467347  71.8924353  98.8169189 131.4697347  73.2464353  98.8179189
 104.8687347  44.7324353  98.8529189 105.7317347  44.3174353  98.8509189
 105.0537347  45.6714353  98.8529189  66.8537347  48.1924353  98.9119189
  67.7157347  47.7784353  98.9099189  67.0387347  49.1324353  98.9119189
 105.2437347 117.7434353 192.0239189 106.1067347 117.3294353 192.0219189
 105.4297347 118.6834353 192.0239189 117.3707347  64.1104353  95.0789189
 118.2337347  63.6964353  95.0769189 117.5567347  65.0504353  95.0789189
  89.7817347  50.4954353  95.1179189  90.6447347  50.0814353  95.1169189
  89.9667347  51.4354353  95.1179189  61.9507347  63.5774353  95.1639189
  62.8137347  63.1624353  95.1619189  62.1357347  64.5164353  95.1639189
 155.4477347  78.6784353  92.0009189 156.3097347  78.2634353  91.9989189
 155.6327347  79.6174353  92.0009189 124.9097347  29.8054353  92.0369189
 125.7727347  29.3904353  92.0349189 125.0947347  30.7444353  92.0359189
 124.8087347 109.6444353 192.5209189 125.6717347 109.2294353 192.5199189
 124.9947347 110.5834353 192.5209189 131.4577347  79.9184353  94.5319189
 132.3207347  79.5034353  94.5299189 131.6427347  80.8574353  94.5319189
 110.9237347  49.3374353  94.5559189 111.7867347  48.9224353  94.5549189
 111.1087347  50.2764353  94.5559189  74.2257347  46.3254353  94.6119189
  75.0877347  45.9104353  94.6109189  74.4107347  47.2644353  94.6119189
 113.4977347 114.3264353 179.9799189 114.3597347 113.9114353 179.9789189
 113.6827347 115.2654353 179.9799189 123.3467347  70.7874353 107.1009189
 124.2097347  70.3724353 107.0999189 123.5317347  71.7264353 107.1009189
  98.7377347  49.9994353 107.1339189  99.6007347  49.5854353 107.1329189
  98.9227347  50.9394353 107.1339189  67.1557347  56.2804353 107.1839189
  68.0177347  55.8654353 107.1829189  67.3407347  57.2194353 107.1839189
 128.5617347  80.5154353  92.9539189 129.4237347  80.1004353  92.9529189
 128.7467347  81.4544353  92.9539189 109.5837347  51.9724353  92.9769189
 110.4457347  51.5574353  92.9759189 109.7687347  52.9114353  92.9769189
 123.1917347 107.2884353 191.3469189 124.0537347 106.8744353 191.3449189
 123.3767347 108.2284353 191.3469189 128.9797347  81.3354353  95.7119189
 129.8427347  80.9204353  95.7109189 129.1647347  82.2744353  95.7119189
 110.4867347  52.1594353  95.7339189 111.3497347  51.7444353  95.7319189
 110.6717347  53.0984353  95.7339189  76.1607347  48.4274353  95.7859189
  77.0237347  48.0134353  95.7839189  76.3467347  49.3674353  95.7859189
 122.2117347 116.7224353 151.9159189 123.0737347 116.3074353 151.9139189
 122.3967347 117.6614353 151.9149189 105.6417347  44.0514353 135.1739189
 106.5047347  43.6364353 135.1729189 105.8267347  44.9904353 135.1739189
 145.7207347  93.7434353 153.4869189 146.5827347  93.3294353 153.4859189
 145.9057347  94.6834353 153.4869189 136.7717347  54.6044353 133.5159189
 137.6347347  54.1894353 133.5149189 136.9567347  55.5434353 133.5159189
 120.3807347 114.3664353 152.6579189 121.2437347 113.9524353 152.6559189
 120.5657347 115.3064353 152.6579189 105.0087347  46.9664353 134.4359189
 105.8707347  46.5524353 134.4349189 105.1937347  47.9064353 134.4359189
 130.3077347 114.8214353 169.9529189 131.1707347 114.4074353 169.9509189
 130.4937347 115.7614353 169.9529189 113.7107347  42.2754353 117.1119189
 114.5727347  41.8614353 117.1099189 113.8957347  43.2154353 117.1119189
 113.4177347  99.7614353 154.3559189 114.2797347  99.3474353 154.3549189
 113.6027347 100.7014353 154.3559189 105.0417347  63.1484353 132.7489189
 105.9037347  62.7344353 132.7469189 105.2267347  64.0884353 132.7489189
 126.6447347  99.8704353 166.2609189 127.5067347  99.4554353 166.2589189
 126.8297347 100.8094353 166.2609189 116.8847347  57.3374353 120.8039189
 117.7467347  56.9234353 120.8029189 117.0697347  58.2774353 120.8039189
 124.5747347 123.2754353 146.9899189 125.4377347 122.8614353 146.9889189
 124.7607347 124.2154353 146.9899189 104.9547347  37.1164353 140.0969189
 105.8167347  36.7024353 140.0949189 105.1397347  38.0564353 140.0969189
 112.4987347  95.2384353 162.6259189 113.3617347  94.8234353 162.6239189
 112.6837347  96.1774353 162.6249189 106.1437347  67.6294353 124.4789189
 107.0067347  67.2144353 124.4779189 106.3287347  68.5694353 124.4789189
 115.3447347 122.9284353 152.2399189 116.2067347 122.5134353 152.2389189
 115.5297347 123.8674353 152.2399189  96.7667347  41.4254353 134.8739189
  97.6287347  41.0104353 134.8729189  96.9517347  42.3644353 134.8739189
 133.8377347  99.2944353 145.5519189 134.6997347  98.8794353 145.5499189
 134.0227347 100.2334353 145.5519189 123.6807347  54.7324353 141.4909189
 124.5437347  54.3174353 141.4899189 123.8667347  55.6714353 141.4909189
 147.9257347 109.8754353 154.9329189 148.7887347 109.4604353 154.9319189
 148.1107347 110.8144353 154.9329189 131.7797347  39.1054353 132.0739189
 132.6417347  38.6914353 132.0729189 131.9647347  40.0454353 132.0739189
 123.4917347 115.2254353 149.5499189 124.3547347 114.8104353 149.5489189
 123.6777347 116.1644353 149.5499189 107.4507347  44.8444353 137.5349189
 108.3137347  44.4304353 137.5329189 107.6357347  45.7844353 137.5349189
 120.7977347 104.6434353 149.0539189 121.6597347 104.2284353 149.0529189
 120.9827347 105.5824353 149.0539189 109.6007347  55.5514353 138.0319189
 110.4627347  55.1374353 138.0309189 109.7857347  56.4914353 138.0319189
 120.1157347 126.1114353 146.3239189 120.9787347 125.6974353 146.3219189
 120.3007347 127.0514353 146.3239189  99.7087347  36.4874353 140.7779189
 100.5707347  36.0724353 140.7759189  99.8937347  37.4264353 140.7779189
 113.8857347 127.7284353 158.1959189 114.7487347 127.3134353 158.1939189
 114.0707347 128.6674353 158.1959189  93.3557347  37.7324353 128.9269189
  94.2187347  37.3174353 128.9249189  93.5417347  38.6714353 128.9269189
 131.4067347 117.0234353 148.7319189 132.2687347 116.6084353 148.7309189
 131.5917347 117.9624353 148.7319189 113.8127347  39.8004353 138.3299189
 114.6757347  39.3864353 138.3289189 113.9977347  40.7404353 138.3299189
 145.6457347 100.6104353 164.6089189 146.5087347 100.1964353 164.6069189
 145.8317347 101.5504353 164.6089189 133.7017347  48.4524353 122.3989189
 134.5637347  48.0374353 122.3979189 133.8867347  49.3914353 122.3989189
 131.6337347 137.7574353 160.7989189 132.4957347 137.3434353 160.7969189
 131.8187347 138.6974353 160.7989189 105.0137347  21.0154353 126.2769189
 105.8767347  20.6014353 126.2759189 105.1987347  21.9554353 126.2769189
 134.0837347 110.6874353 151.8099189 134.9467347 110.2734353 151.8089189
 134.2697347 111.6274353 151.8099189 118.9577347  44.3574353 135.2399189
 119.8207347  43.9424353 135.2389189 119.1427347  45.2964353 135.2399189
 124.2037347 111.7444353 150.4769189 125.0667347 111.3294353 150.4759189
 124.3887347 112.6834353 150.4769189 109.5957347  47.6764353 136.6029189
 110.4587347  47.2624353 136.6019189 109.7807347  48.6164353 136.6029189
 137.2967347 101.7094353 163.7749189 138.1597347 101.2944353 163.7739189
 137.4817347 102.6484353 163.7749189 125.7007347  51.0714353 123.2589189
 126.5637347  50.6574353 123.2579189 125.8857347  52.0114353 123.2589189
 149.1807347 116.2214353 171.6989189 150.0427347 115.8074353 171.6979189
 149.3657347 117.1614353 171.6989189 130.1157347  32.8524353 115.3089189
 130.9787347  32.4374353 115.3079189 130.3007347  33.7924353 115.3089189
 142.6177347  98.8124353 165.3539189 143.4797347  98.3984353 165.3529189
 142.8027347  99.7524353 165.3539189 131.7457347  51.3834353 121.6619189
 132.6087347  50.9684353 121.6609189 131.9307347  52.3224353 121.6619189
 114.9557347 122.3784353 166.0399189 115.8177347 121.9644353 166.0389189
 115.1407347 123.3184353 166.0399189  96.6107347  42.0984353 121.0759189
  97.4737347  41.6844353 121.0739189  96.7967347  43.0384353 121.0759189
 119.8267347 124.1704353 148.5339189 120.6887347 123.7564353 148.5319189
 120.0117347 125.1104353 148.5339189 100.2817347  38.3644353 138.5679189
 101.1437347  37.9494353 138.5669189 100.4667347  39.3034353 138.5679189
 111.8307347 125.2064353 162.8429189 112.6927347 124.7924353 162.8419189
 112.0157347 126.1464353 162.8429189  92.5807347  40.8974353 124.2839189
  93.4437347  40.4824353 124.2819189  92.7657347  41.8364353 124.2839189
 134.8827347 104.6404353 171.4619189 135.7457347 104.2264353 171.4609189
 135.0677347 105.5804353 171.4619189 122.2337347  49.4774353 115.5809189
 123.0967347  49.0624353 115.5799189 122.4187347  50.4174353 115.5809189
 147.1357347 123.0154353 172.5929189 147.9987347 122.6004353 172.5909189
 147.3207347 123.9544353 172.5929189 125.3317347  27.6124353 114.4259189
 126.1937347  27.1974353 114.4249189 125.5167347  28.5514353 114.4259189
 131.1547347 126.7274353 140.1349189 132.0167347 126.3124353 140.1339189
 131.3397347 127.6664353 140.1349189 109.4147347  31.1544353 146.9349189
 110.2767347  30.7404353 146.9329189 109.5997347  32.0944353 146.9349189
 130.5607347 129.0974353 167.8109189 131.4237347 128.6834353 167.8089189
 130.7457347 130.0374353 167.8099189 107.7707347  29.2924353 119.2629189
 108.6327347  28.8774353 119.2609189 107.9557347  30.2314353 119.2629189
 130.9817347 121.0514353 144.8309189 131.8447347 120.6374353 144.8299189
 131.1677347 121.9914353 144.8309189 111.6987347  36.3494353 142.2349189
 112.5617347  35.9344353 142.2339189 111.8847347  37.2894353 142.2349189
 131.9787347 137.3834353 157.8679189 132.8417347 136.9694353 157.8669189
 132.1647347 138.3234353 157.8679189 105.4957347  21.2014353 129.2059189
 106.3587347  20.7874353 129.2049189 105.6817347  22.1414353 129.2059189
 119.1387347  85.7124353 152.4099189 120.0007347  85.2974353 152.4089189
 119.3237347  86.6514353 152.4099189 116.2817347  73.3404353 134.6679189
 117.1437347  72.9264353 134.6659189 116.4667347  74.2804353 134.6679189
 129.9157347 123.1244353 168.8639189 130.7787347 122.7094353 168.8629189
 130.1017347 124.0634353 168.8639189 109.7697347  34.9584353 118.2069189
 110.6317347  34.5434353 118.2059189 109.9547347  35.8974353 118.2069189
 142.4777347  93.2904353 162.7119189 143.3397347  92.8754353 162.7109189
 142.6627347  94.2294353 162.7119189 134.0167347  56.4214353 124.3009189
 134.8787347  56.0064353 124.2989189 134.2017347  57.3604353 124.3009189
 126.6057347 107.6554353 151.3209189 127.4687347 107.2404353 151.3189189
 126.7907347 108.5944353 151.3209189 113.5277347  50.3244353 135.7499189
 114.3897347  49.9104353 135.7479189 113.7127347  51.2644353 135.7499189
 130.3177347  85.8784353 153.4979189 131.1797347  85.4644353 153.4969189
 130.5027347  86.8184353 153.4979189 126.2847347  68.3564353 133.5459189
 127.1477347  67.9414353 133.5449189 126.4697347  69.2954353 133.5459189
 133.9687347 113.6584353 152.6669189 134.8317347 113.2434353 152.6649189
 134.1537347 114.5974353 152.6669189 117.5657347  41.7294353 134.3859189
 118.4287347  41.3154353 134.3839189 117.7507347  42.6694353 134.3859189
 119.2827347 107.5834353 151.2359189 120.1457347 107.1684353 151.2349189
 119.4677347 108.5224353 151.2359189 106.9567347  53.5574353 135.8569189
 107.8187347  53.1424353 135.8549189 107.1417347  54.4964353 135.8559189
 118.6027347 112.7704353 149.1979189 119.4647347 112.3554353 149.1969189
 118.7877347 113.7094353 149.1979189 104.1047347  49.1734353 137.8999189
 104.9677347  48.7584353 137.8989189 104.2907347  50.1124353 137.8999189
 122.1607347 131.8604353 159.0289189 123.0227347 131.4454353 159.0279189
 122.3457347 132.7994353 159.0289189  99.0287347  30.4294353 128.0709189
  99.8907347  30.0144353 128.0699189  99.2137347  31.3684353 128.0709189
 110.3717347 115.2884353 168.3239189 111.2337347 114.8744353 168.3229189
 110.5567347 116.2284353 168.3239189  95.5377347  50.4754353 118.7999189
  96.3997347  50.0604353 118.7989189  95.7227347  51.4154353 118.7999189
 120.2927347 116.9704353 168.0999189 121.1547347 116.5554353 168.0979189
 120.4777347 117.9094353 168.0989189 103.7567347  44.6684353 118.9959189
 104.6187347  44.2534353 118.9949189 103.9417347  45.6074353 118.9959189
 135.3997347 110.4384353 148.5239189 136.2617347 110.0244353 148.5219189
 135.5847347 111.3784353 148.5239189 120.2607347  44.0114353 138.5219189
 121.1227347  43.5964353 138.5209189 120.4457347  44.9504353 138.5219189
 132.9277347  93.6604353 144.1589189 133.7907347  93.2454353 144.1569189
 133.1137347  94.5994353 144.1589189 125.3027347  60.2044353 142.8829189
 126.1647347  59.7894353 142.8819189 125.4877347  61.1434353 142.8829189
 116.8457347 108.2014353 149.9209189 117.7077347 107.7874353 149.9189189
 117.0307347 109.1414353 149.9209189 104.4947347  54.0524353 137.1789189
 105.3577347  53.6384353 137.1779189 104.6807347  54.9924353 137.1789189
 107.8267347 113.3374353 166.5789189 108.6887347 112.9234353 166.5769189
 108.0117347 114.2774353 166.5789189  94.0917347  53.3334353 120.5519189
  94.9537347  52.9194353 120.5509189  94.2767347  54.2734353 120.5519189
 122.4147347 134.7964353 158.5399189 123.2767347 134.3824353 158.5389189
 122.5997347 135.7364353 158.5399189  97.9897347  27.6704353 128.5609189
  98.8517347  27.2554353 128.5599189  98.1747347  28.6094353 128.5609189
 118.3577347 108.4004353 168.8629189 119.2207347 107.9864353 168.8609189
 118.5427347 109.3404353 168.8629189 105.7157347  53.2324353 118.2329189
 106.5787347  52.8174353 118.2319189 105.9017347  54.1714353 118.2329189
 128.7127347  96.1514353 148.9359189 129.5757347  95.7364353 148.9339189
 128.8987347  97.0904353 148.9359189 120.4097347  59.7854353 138.1199189
 121.2727347  59.3704353 138.1189189 120.5957347  60.7244353 138.1199189
 130.9147347 118.0464353 145.7729189 131.7777347 117.6324353 145.7719189
 131.1007347 118.9864353 145.7729189 112.9347347  39.0884353 141.2909189
 113.7977347  38.6734353 141.2899189 113.1197347  40.0274353 141.2909189
 138.8927347 104.6494353 165.8509189 139.7557347 104.2344353 165.8499189
 139.0777347 105.5884353 165.8509189 125.8617347  47.7324353 121.1799189
 126.7247347  47.3174353 121.1789189 126.0477347  48.6714353 121.1799189
 124.0897347  86.1524353 151.4899189 124.9517347  85.7374353 151.4879189
 124.2747347  87.0924353 151.4899189 120.5577347  70.8024353 135.5739189
 121.4207347  70.3874353 135.5719189 120.7437347  71.7414353 135.5739189
 148.0427347 113.3224353 172.4239189 148.9047347 112.9084353 172.4229189
 148.2277347 114.2624353 172.4239189 130.3417347  35.9584353 114.5859189
 131.2047347  35.5444353 114.5839189 130.5267347  36.8984353 114.5859189
 114.0437347 125.0094353 164.9509189 114.9067347 124.5954353 164.9499189
 114.2287347 125.9494353 164.9509189  94.6547347  40.1194353 122.1689189
  95.5167347  39.7044353 122.1679189  94.8397347  41.0594353 122.1689189
 127.9787347 129.9744353 166.7659189 128.8417347 129.5594353 166.7639189
 128.1647347 130.9134353 166.7659189 105.0667347  29.6184353 120.3159189
 105.9287347  29.2034353 120.3149189 105.2517347  30.5574353 120.3159189
 138.2797347 131.2814353 173.9189189 139.1417347 130.8674353 173.9179189
 138.4647347 132.2214353 173.9189189 113.7667347  23.9894353 113.1319189
 114.6297347  23.5754353 113.1309189 113.9527347  24.9294353 113.1319189
 123.0377347 103.0444353 149.2439189 123.8997347 102.6294353 149.2429189
 123.2227347 103.9834353 149.2439189 112.3107347  56.0244353 137.8339189
 113.1727347  55.6094353 137.8319189 112.4957347  56.9634353 137.8339189
 145.1757347 131.2674353 162.1439189 146.0377347 130.8534353 162.1419189
 145.3607347 132.2074353 162.1439189 120.0267347  21.0114353 124.8869189
 120.8887347  20.5974353 124.8859189 120.2117347  21.9514353 124.8869189
 155.4467347 108.4014353 153.3769189 156.3087347 107.9864353 153.3749189
 155.6317347 109.3404353 153.3769189 139.2027347  37.1814353 133.6069189
 140.0657347  36.7664353 133.6059189 139.3877347  38.1204353 133.6069189
 122.0077347 128.3494353 145.8089189 122.8707347 127.9354353 145.8069189
 122.1937347 129.2894353 145.8079189 100.4487347  33.6514353 141.2899189
 101.3107347  33.2364353 141.2889189 100.6337347  34.5904353 141.2899189
 114.0217347 100.6704353 167.3709189 114.8847347 100.2554353 167.3699189
 114.2077347 101.6094353 167.3709189 105.1537347  62.0764353 119.7319189
 106.0167347  61.6614353 119.7309189 105.3387347  63.0154353 119.7319189
 126.9867347 110.9554353 151.7249189 127.8487347 110.5404353 151.7229189
 127.1717347 111.8944353 151.7249189 112.4427347  47.1844353 135.3469189
 113.3047347  46.7704353 135.3449189 112.6277347  48.1244353 135.3469189
 140.8687347 110.7414353 174.3379189 141.7307347 110.3274353 174.3359189
 141.0537347 111.6814353 174.3369189 124.9827347  41.3904353 112.6919189
 125.8457347  40.9754353 112.6909189 125.1677347  42.3294353 112.6919189
 137.1847347  92.4994353 150.5379189 138.0467347  92.0844353 150.5369189
 137.3697347  93.4384353 150.5379189 129.6227347  59.4154353 136.4899189
 130.4857347  59.0004353 136.4889189 129.8077347  60.3544353 136.4899189
 117.7597347 101.4644353 168.0409189 118.6227347 101.0504353 168.0389189
 117.9457347 102.4044353 168.0409189 108.1787347  59.7444353 119.0519189
 109.0417347  59.3294353 119.0509189 108.3647347  60.6834353 119.0519189
 123.4427347 130.8814353 146.4149189 124.3047347 130.4674353 146.4129189
 123.6277347 131.8214353 146.4149189 100.6457347  30.7484353 140.6809189
 101.5077347  30.3334353 140.6799189 100.8307347  31.6874353 140.6809189
 140.5947347 124.3974353 178.7219189 141.4577347 123.9834353 178.7209189
 140.7807347 125.3374353 178.7219189 118.8167347  29.1994353 108.3179189
 119.6797347  28.7844353 108.3159189 119.0017347  30.1384353 108.3179189
 112.5137347 128.0144353 160.8439189 113.3767347 127.5994353 160.8429189
 112.6997347 128.9534353 160.8439189  91.9887347  38.0694353 126.2829189
  92.8507347  37.6554353 126.2819189  92.1737347  39.0094353 126.2829189
 141.4917347 105.2564353 167.2499189 142.3537347 104.8414353 167.2489189
 141.6767347 106.1954353 167.2499189 127.9387347  46.0624353 119.7739189
 128.8017347  45.6474353 119.7719189 128.1237347  47.0014353 119.7739189
 117.3737347 122.7754353 147.5779189 118.2367347 122.3614353 147.5769189
 117.5587347 123.7154353 147.5779189  98.6757347  40.6824353 139.5299189
  99.5377347  40.2674353 139.5289189  98.8607347  41.6214353 139.5299189
 120.9257347 108.6354353 167.5579189 121.7887347 108.2214353 167.5559189
 121.1117347 109.5754353 167.5579189 107.9327347  51.9074353 119.5309189
 108.7957347  51.4934353 119.5289189 108.1187347  52.8474353 119.5309189
 121.3877347 113.0134353 149.8129189 122.2507347 112.5994353 149.8119189
 121.5727347 113.9534353 149.8129189 106.5097347  47.7504353 137.2769189
 107.3727347  47.3354353 137.2759189 106.6947347  48.6894353 137.2769189
 131.7757347 114.4504353 150.8019189 132.6387347 114.0354353 150.8009189
 131.9607347 115.3894353 150.8019189 115.2527347  41.9624353 136.2569189
 116.1147347  41.5484353 136.2559189 115.4377347  42.9024353 136.2569189
 128.8057347 117.6544353 150.0499189 129.6677347 117.2404353 150.0479189
 128.9907347 118.5944353 150.0499189 111.1897347  40.3574353 137.0209189
 112.0527347  39.9424353 137.0199189 111.3757347  41.2964353 137.0209189
 132.1977347  84.3264353 154.9809189 133.0607347  83.9124353 154.9789189
 132.3827347  85.2664353 154.9809189 128.6467347  68.9434353 132.0569189
 129.5097347  68.5284353 132.0549189 128.8317347  69.8824353 132.0569189
 143.7297347 123.2514353 174.9899189 144.5917347 122.8364353 174.9889189
 143.9147347 124.1904353 174.9899189 122.1507347  28.8734353 112.0399189
 123.0127347  28.4594353 112.0379189 122.3357347  29.8134353 112.0399189
 120.6627347 102.5684353 168.1369189 121.5257347 102.1534353 168.1349189
 120.8477347 103.5074353 168.1369189 110.3187347  57.4944353 118.9479189
 111.1807347  57.0794353 118.9469189 110.5037347  58.4334353 118.9479189
 126.1287347 115.2014353 150.5779189 126.9907347 114.7874353 150.5769189
 126.3137347 116.1414353 150.5779189 109.8367347  43.7264353 136.4989189
 110.6987347  43.3124353 136.4969189 110.0217347  44.6664353 136.4989189
 118.6047347  81.4924353 154.8209189 119.4677347  81.0784353 154.8199189
 118.7897347  82.4324353 154.8209189 117.6177347  77.3764353 132.2559189
 118.4807347  76.9624353 132.2539189 117.8037347  78.3164353 132.2559189
 123.1957347 108.7874353 149.9779189 124.0587347 108.3734353 149.9769189
 123.3807347 109.7274353 149.9779189 109.9677347  50.7784353 137.1029189
 110.8297347  50.3634353 137.1019189 110.1527347  51.7174353 137.1029189
 142.6217347 122.4824353 177.6039189 143.4847347 122.0674353 177.6019189
 142.8067347 123.4214353 177.6029189 121.4757347  30.0484353 109.4289189
 122.3387347  29.6344353 109.4269189 121.6607347  30.9884353 109.4289189
 147.9197347  92.8544353 159.4099189 148.7827347  92.4394353 159.4079189
 148.1047347  93.7934353 159.4099189 139.1217347  54.4594353 127.5859189
 139.9847347  54.0444353 127.5849189 139.3077347  55.3984353 127.5859189
 122.3147347 122.4504353 148.4779189 123.1777347 122.0364353 148.4759189
 122.5007347 123.3904353 148.4779189 103.2677347  38.8384353 138.6159189
 104.1307347  38.4244353 138.6139189 103.4527347  39.7784353 138.6159189
 129.8227347 111.4724353 152.9209189 130.6857347 111.0574353 152.9189189
 130.0087347 112.4114353 152.9209189 114.7727347  45.4924353 134.1429189
 115.6357347  45.0784353 134.1409189 114.9577347  46.4324353 134.1429189
 130.3637347 131.3884353 149.1979189 131.2267347 130.9744353 149.1969189
 130.5497347 132.3284353 149.1979189 106.6587347  27.2994353 137.8769189
 107.5217347  26.8854353 137.8759189 106.8447347  28.2394353 137.8769189
 131.7777347 124.0404353 186.3099189 132.6397347 123.6254353 186.3079189
 131.9627347 124.9794353 186.3099189 110.9997347  33.3384353 100.7569189
 111.8617347  32.9234353 100.7549189 111.1847347  34.2774353 100.7569189
 132.9237347  93.1684353 156.0919189 133.7867347  92.7534353 156.0899189
 133.1097347  94.1074353 156.0919189 125.4757347  60.6574353 130.9499189
 126.3377347  60.2434353 130.9479189 125.6607347  61.5974353 130.9499189
 136.0087347  94.4134353 164.6639189 136.8717347  93.9994353 164.6629189
 136.1937347  95.3534353 164.6639189 127.6917347  58.2064353 122.3689189
 128.5547347  57.7924353 122.3669189 127.8767347  59.1464353 122.3689189
 123.8867347 126.7584353 163.4979189 124.7487347 126.3434353 163.4969189
 124.0717347 127.6974353 163.4979189 102.7767347  34.2864353 123.5939189
 103.6397347  33.8714353 123.5919189 102.9627347  35.2254353 123.5929189
 145.0857347 131.5764353 155.3229189 145.9477347 131.1614353 155.3209189
 145.2707347 132.5154353 155.3229189 119.8317347  20.7684353 131.7069189
 120.6947347  20.3534353 131.7059189 120.0167347  21.7074353 131.7069189
 115.7687347  90.9574353 151.5499189 116.6317347  90.5434353 151.5479189
 115.9547347  91.8974353 151.5489189 110.9777347  70.0674353 135.5419189
 111.8397347  69.6534353 135.5409189 111.1627347  71.0064353 135.5419189
 131.4027347 127.0364353 172.2649189 132.2657347 126.6224353 172.2629189
 131.5877347 127.9764353 172.2649189 109.4077347  30.7894353 114.8049189
 110.2707347  30.3754353 114.8029189 109.5937347  31.7294353 114.8049189
 128.7457347 122.6954353 172.3359189 129.6087347 122.2804353 172.3339189
 128.9317347 123.6344353 172.3359189 108.8887347  35.8534353 114.7389189
 109.7517347  35.4384353 114.7369189 109.0747347  36.7924353 114.7379189
 116.1267347  84.1164353 168.1369189 116.9887347  83.7024353 168.1359189
 116.3117347  85.0564353 168.1369189 114.2087347  76.0914353 118.9489189
 115.0707347  75.6774353 118.9469189 114.3937347  77.0314353 118.9479189
 122.4917347 100.2054353 149.3579189 123.3547347  99.7904353 149.3569189
 122.6767347 101.1444353 149.3579189 113.0457347  58.8204353 137.7189189
 113.9087347  58.4064353 137.7179189 113.2317347  59.7604353 137.7189189
 148.1977347 100.0294353 162.7439189 149.0597347  99.6144353 162.7419189
 148.3827347 100.9684353 162.7439189 136.2587347  47.8704353 124.2559189
 137.1217347  47.4564353 124.2549189 136.4437347  48.8104353 124.2559189
 140.5477347 103.7194353 147.2359189 141.4097347 103.3044353 147.2349189
 140.7327347 104.6584353 147.2359189 127.8127347  47.8424353 139.7889189
 128.6757347  47.4284353 139.7879189 127.9987347  48.7824353 139.7889189
 130.9687347  99.4164353 145.2269189 131.8317347  99.0024353 145.2259189
 131.1537347 100.3564353 145.2269189 121.0427347  55.8624353 141.8239189
 121.9057347  55.4484353 141.8229189 121.2277347  56.8024353 141.8239189
 122.6047347 116.1854353 188.6019189 123.4667347 115.7714353 188.5999189
 122.7897347 117.1254353 188.6019189 106.1187347  44.3904353  98.4869189
 106.9807347  43.9754353  98.4849189 106.3037347  45.3294353  98.4869189
 121.8887347 130.5844353 152.1999189 122.7517347 130.1704353 152.1989189
 122.0737347 131.5244353 152.1999189  99.3557347  31.6914353 134.8999189
 100.2177347  31.2764353 134.8989189  99.5407347  32.6304353 134.8999189
 131.0637347 119.4194353 188.5049189 131.9267347 119.0044353 188.5029189
 131.2487347 120.3594353 188.5049189 112.3477347  37.8154353  98.5609189
 113.2097347  37.4004353  98.5589189 112.5327347  38.7544353  98.5609189
 119.3197347 110.0354353 149.6139189 120.1817347 109.6214353 149.6129189
 119.5047347 110.9754353 149.6139189 105.9327347  51.3284353 137.4799189
 106.7957347  50.9134353 137.4779189 106.1187347  52.2674353 137.4799189
 129.3407347 107.6904353 175.2509189 130.2027347 107.2754353 175.2489189
 129.5257347 108.6294353 175.2499189 115.9047347  49.1274353 111.8119189
 116.7677347  48.7134353 111.8099189 116.0907347  50.0674353 111.8119189
 129.6177347 106.6524353 146.5799189 130.4807347 106.2384353 146.5779189
 129.8027347 107.5924353 146.5799189 116.6907347  49.9234353 140.4809189
 117.5537347  49.5084353 140.4789189 116.8757347  50.8624353 140.4809189
 149.8387347 101.9854353 149.8489189 150.7007347 101.5714353 149.8469189
 150.0237347 102.9254353 149.8489189 136.9327347  45.3894353 137.1479189
 137.7947347  44.9744353 137.1459189 137.1177347  46.3284353 137.1479189
 132.3967347 104.6604353 175.4689189 133.2597347 104.2454353 175.4679189
 132.5817347 105.6004353 175.4689189 119.9717347  50.5384353 111.5819189
 120.8347347  50.1234353 111.5799189 120.1577347  51.4774353 111.5819189
 113.2867347  92.2774353 155.5599189 114.1487347  91.8624353 155.5579189
 113.4717347  93.2164353 155.5599189 108.1557347  69.9544353 131.5399189
 109.0187347  69.5404353 131.5389189 108.3417347  70.8944353 131.5399189
 142.7627347 134.2014353 166.7109189 143.6257347 133.7864353 166.7099189
 142.9487347 135.1414353 166.7109189 116.5687347  19.4124353 120.3289189
 117.4317347  18.9984353 120.3279189 116.7537347  20.3524353 120.3289189
 151.5507347 101.2114353 161.7299189 152.4127347 100.7964353 161.7289189
 151.7357347 102.1504353 161.7299189 138.7747347  45.3544353 125.2609189
 139.6367347  44.9394353 125.2589189 138.9597347  46.2934353 125.2609189
 119.9177347  99.2514353 148.3029189 120.7807347  98.8374353 148.3019189
 120.1037347 100.1914353 148.3029189 111.1407347  60.7924353 138.7819189
 112.0037347  60.3784353 138.7799189 111.3257347  61.7324353 138.7819189
 134.3147347  91.3874353 147.6589189 135.1767347  90.9724353 147.6579189
 134.4997347  92.3264353 147.6589189 127.5247347  61.6564353 139.3769189
 128.3877347  61.2414353 139.3749189 127.7097347  62.5964353 139.3769189
 129.2787347 103.3744353 149.2919189 130.1417347 102.9594353 149.2899189
 129.4647347 104.3134353 149.2919189 117.7957347  53.0284353 137.7679189
 118.6587347  52.6134353 137.7659189 117.9807347  53.9674353 137.7679189
 143.5917347 137.3294353 164.9339189 144.4547347 136.9144353 164.9329189
 143.7777347 138.2684353 164.9339189 115.9687347  16.2334353 122.1049189
 116.8317347  15.8184353 122.1039189 116.1547347  17.1724353 122.1049189
 110.0967347 104.0714353 165.4099189 110.9597347 103.6564353 165.4089189
 110.2827347 105.0104353 165.4099189 100.1507347  60.7064353 121.7079189
 101.0127347  60.2914353 121.7059189 100.3357347  61.6454353 121.7079189
 125.2517347 128.8544353 143.9589189 126.1147347 128.4394353 143.9569189
 125.4377347 129.7944353 143.9589189 103.1617347  31.7914353 143.1299189
 104.0237347  31.3764353 143.1289189 103.3467347  32.7304353 143.1299189
 132.2277347 134.4544353 149.4709189 133.0897347 134.0394353 149.4699189
 132.4127347 135.3934353 149.4709189 107.0127347  23.7304353 137.6009189
 107.8747347  23.3154353 137.5989189 107.1977347  24.6694353 137.6009189
 114.9357347 102.2264353 152.0139189 115.7977347 101.8114353 152.0129189
 115.1207347 103.1654353 152.0139189 105.3507347  60.2684353 135.0879189
 106.2137347  59.8534353 135.0859189 105.5357347  61.2084353 135.0869189
 153.0437347 101.1374353 153.7239189 153.9067347 100.7224353 153.7219189
 153.2297347 102.0764353 153.7239189 140.1777347  44.7694353 133.2629189
 141.0397347  44.3544353 133.2609189 140.3627347  45.7084353 133.2619189
 142.4767347 119.2474353 174.2369189 143.3387347 118.8324353 174.2359189
 142.6617347 120.1864353 174.2369189 122.7537347  33.0264353 112.7939189
 123.6167347  32.6114353 112.7919189 122.9387347  33.9654353 112.7939189
 128.3057347 111.9784353 155.4509189 129.1677347 111.5644353 155.4499189
 128.4907347 112.9184353 155.4509189 113.1787347  45.6954353 131.6169189
 114.0407347  45.2804353 131.6159189 113.3637347  46.6344353 131.6169189
 133.8787347 126.7174353 157.7139189 134.7417347 126.3024353 157.7129189
 134.0637347 127.6564353 157.7139189 111.8217347  29.9974353 129.3479189
 112.6847347  29.5834353 129.3459189 112.0067347  30.9374353 129.3479189
 136.3777347 120.9714353 174.8919189 137.2397347 120.5574353 174.8899189
 136.5627347 121.9114353 174.8919189 116.5087347  34.1084353 112.1579189
 117.3707347  33.6934353 112.1569189 116.6937347  35.0474353 112.1579189
 147.1947347 125.0294353 153.5339189 148.0577347 124.6154353 153.5329189
 147.3797347 125.9694353 153.5339189 124.5707347  25.7564353 133.4859189
 125.4337347  25.3414353 133.4849189 124.7557347  26.6964353 133.4859189
 145.3127347 103.3454353 166.6709189 146.1757347 102.9314353 166.6699189
 145.4987347 104.2854353 166.6709189 132.2117347  46.1314353 120.3399189
 133.0747347  45.7164353 120.3389189 132.3977347  47.0704353 120.3399189
 144.9327347  93.5034353 160.1909189 145.7947347  93.0884353 160.1899189
 145.1177347  94.4424353 160.1909189 136.1447347  55.1654353 126.8139189
 137.0077347  54.7504353 126.8129189 136.3307347  56.1044353 126.8139189
 141.1507347 115.1444353 153.6229189 142.0127347 114.7294353 153.6219189
 141.3357347 116.0834353 153.6229189 123.3947347  37.2844353 133.4089189
 124.2577347  36.8694353 133.4069189 123.5807347  38.2234353 133.4089189
 111.6927347 112.7634353 167.5909189 112.5557347 112.3494353 167.5889189
 111.8787347 113.7034353 167.5909189  97.8237347  52.1794353 119.5279189
  98.6857347  51.7654353 119.5269189  98.0087347  53.1194353 119.5279189
 114.0377347  99.0974353 164.7989189 114.8997347  98.6824353 164.7979189
 114.2227347 100.0364353 164.7989189 105.8557347  63.4864353 122.3029189
 106.7187347  63.0714353 122.3019189 106.0407347  64.4264353 122.3029189
 135.7047347 108.6994353 153.6809189 136.5667347 108.2844353 153.6799189
 135.8897347 109.6384353 153.6809189 121.2717347  45.4504353 133.3629189
 122.1347347  45.0364353 133.3609189 121.4577347  46.3904353 133.3629189
 149.6317347 111.6234353 150.6119189 150.4947347 111.2094353 150.6109189
 149.8177347 112.5634353 150.6119189 132.5747347  36.7884353 136.3909189
 133.4377347  36.3744353 136.3899189 132.7597347  37.7284353 136.3909189
 122.1917347 124.6954353 165.5759189 123.0547347 124.2814353 165.5749189
 122.3767347 125.6354353 165.5759189 102.1347347  36.8794353 121.5189189
 102.9977347  36.4644353 121.5179189 102.3197347  37.8184353 121.5189189
 124.9247347 125.5214353 165.8039189 125.7867347 125.1074353 165.8029189
 125.1097347 126.4614353 165.8039189 104.2407347  34.9534353 121.2839189
 105.1027347  34.5394353 121.2819189 104.4257347  35.8934353 121.2829189
 130.5297347 120.0814353 162.3189189 131.3927347 119.6664353 162.3169189
 130.7147347 121.0204353 162.3179189 111.6577347  37.4324353 124.7489189
 112.5207347  37.0174353 124.7469189 111.8437347  38.3714353 124.7489189
 133.3727347 119.3564353 162.8589189 134.2357347 118.9414353 162.8579189
 133.5587347 120.2954353 162.8589189 114.5347347  36.8554353 124.1989189
 115.3967347  36.4414353 124.1979189 114.7197347  37.7954353 124.1989189
 133.0177347 119.8334353 165.7049189 133.8807347 119.4184353 165.7029189
 133.2037347 120.7724353 165.7049189 113.9987347  36.5814353 121.3549189
 114.8617347  36.1674353 121.3529189 114.1837347  37.5214353 121.3549189
 130.3727347 119.3884353 165.8379189 131.2347347 118.9734353 165.8359189
 130.5577347 120.3274353 165.8379189 111.8057347  38.1274353 121.2299189
 112.6677347  37.7124353 121.2279189 111.9907347  39.0664353 121.2299189
 128.5977347 120.8744353 167.4099189 129.4597347 120.4604353 167.4079189
 128.7827347 121.8144353 167.4099189 109.5577347  37.5554353 119.6639189
 110.4207347  37.1414353 119.6619189 109.7427347  38.4954353 119.6639189
 136.2877347 120.1974353 162.6749189 137.1507347 119.7824353 162.6729189
 136.4737347 121.1364353 162.6749189 116.7987347  34.8374353 124.3749189
 117.6617347  34.4224353 124.3739189 116.9837347  35.7764353 124.3749189
 134.4467347 122.4614353 163.6899189 135.3097347 122.0474353 163.6889189
 134.6317347 123.4014353 163.6899189 114.1567347  33.5924353 123.3669189
 115.0187347  33.1774353 123.3659189 114.3417347  34.5314353 123.3669189
 135.0387347 119.1824353 158.2169189 135.9007347 118.7674353 158.2159189
 135.2237347 120.1214353 158.2169189 116.1237347  36.2894353 128.8359189
 116.9867347  35.8754353 128.8339189 116.3097347  37.2294353 128.8349189
 124.5617347 124.9624353 157.7009189 125.4237347 124.5484353 157.6989189
 124.7467347 125.9024353 157.7009189 104.1797347  35.6084353 129.3879189
 105.0427347  35.1934353 129.3859189 104.3657347  36.5474353 129.3879189
 118.9297347 126.7784353 159.8299189 119.7917347 126.3644353 159.8279189
 119.1147347 127.7184353 159.8299189  98.3097347  36.4084353 127.2769189
  99.1727347  35.9934353 127.2759189  98.4957347  37.3474353 127.2769189
 130.8137347  95.6944353 150.8129189 131.6757347  95.2794353 150.8109189
 130.9987347  96.6334353 150.8119189 122.4957347  59.2894353 136.2369189
 123.3587347  58.8754353 136.2359189 122.6807347  60.2294353 136.2369189
 137.4587347 133.2354353 171.8609189 138.3207347 132.8204353 171.8599189
 137.6437347 134.1744353 171.8609189 112.1877347  22.5814353 115.1929189
 113.0497347  22.1674353 115.1919189 112.3727347  23.5214353 115.1929189
 128.4407347  98.3244353 150.9189189 129.3027347  97.9104353 150.9169189
 128.6257347  99.2644353 150.9189189 119.2177347  57.9434353 136.1399189
 120.0807347  57.5294353 136.1379189 119.4027347  58.8834353 136.1399189
 130.1207347  94.0094353 153.5649189 130.9837347  93.5944353 153.5639189
 130.3067347  94.9484353 153.5649189 122.5917347  61.1104353 133.4849189
 123.4547347  60.6964353 133.4839189 122.7767347  62.0504353 133.4849189
 137.0837347 105.5304353 167.9689189 137.9457347 105.1164353 167.9679189
 137.2687347 106.4704353 167.9689189 123.8437347  47.7204353 119.0679189
 124.7067347  47.3054353 119.0669189 124.0287347  48.6594353 119.0679189
 129.5607347  99.2394353 148.1099189 130.4227347  98.8254353 148.1089189
 129.7457347 100.1794353 148.1099189 119.8397347  56.6334353 138.9449189
 120.7027347  56.2184353 138.9439189 120.0247347  57.5724353 138.9449189
 100.2757347 112.3274353 157.7519189 101.1387347 111.9134353 157.7509189
 100.4607347 113.2674353 157.7519189  87.7477347  57.5034353 129.4009189
  88.6097347  57.0884353 129.3999189  87.9327347  58.4424353 129.4009189
 126.1977347 123.1584353 168.5529189 127.0597347 122.7434353 168.5509189
 126.3827347 124.0974353 168.5529189 106.4027347  36.5354353 118.5299189
 107.2657347  36.1204353 118.5279189 106.5877347  37.4744353 118.5289189
 123.1387347 122.6304353 168.5049189 124.0017347 122.2154353 168.5039189
 123.3237347 123.5694353 168.5049189 103.8727347  38.3344353 118.5859189
 104.7347347  37.9204353 118.5839189 104.0577347  39.2744353 118.5859189
 121.3127347 119.1284353 163.7259189 122.1747347 118.7134353 163.7249189
 121.4977347 120.0674353 163.7259189 103.7547347  42.2774353 123.3679189
 104.6177347  41.8634353 123.3659189 103.9407347  43.2174353 123.3679189
 119.4497347 123.5664353 165.1889189 120.3117347 123.1524353 165.1879189
 119.6347347 124.5064353 165.1889189 100.1527347  39.0824353 121.9139189
 101.0147347  38.6684353 121.9119189 100.3377347  40.0224353 121.9139189
 121.0057347 124.0514353 162.7559189 121.8677347 123.6374353 162.7549189
 121.1907347 124.9914353 162.7559189 101.3537347  37.9714353 124.3429189
 102.2157347  37.5574353 124.3409189 101.5387347  38.9114353 124.3429189
 120.8887347 121.0134353 166.4389189 121.7507347 120.5984353 166.4369189
 121.0737347 121.9524353 166.4379189 102.5487347  40.7634353 120.6579189
 103.4117347  40.3494353 120.6569189 102.7347347  41.7034353 120.6579189
  46.9957347  82.8694353  95.6009189  47.8577347  82.4544353  95.5999189
  47.1807347  83.8084353  95.6009189  64.5217347  93.6784353  92.1829189
  65.3847347  93.2634353  92.1809189  64.7077347  94.6174353  92.1829189
  55.3627347  94.0254353  91.1799189  56.2257347  93.6114353  91.1779189
  55.5487347  94.9654353  91.1799189  55.7167347  80.2614353 100.8499189
  56.5797347  79.8464353 100.8489189  55.9027347  81.2004353 100.8499189
  62.4647347  81.5334353  99.3549189  63.3277347  81.1184353  99.3539189
  62.6497347  82.4724353  99.3549189  55.0197347  75.6734353  95.1299189
  55.8817347  75.2584353  95.1289189  55.2047347  76.6124353  95.1299189
  59.4347347  83.7114353 102.6829189  60.2967347  83.2974353 102.6819189
  59.6197347  84.6514353 102.6829189  63.6927347  87.3464353  93.5639189
  64.5547347  86.9324353  93.5619189  63.8777347  88.2864353  93.5639189
  69.4917347  77.7884353  96.1139189  70.3537347  77.3744353  96.1119189
  69.6767347  78.7284353  96.1129189  59.2077347  78.0704353 100.0849189
  60.0697347  77.6554353 100.0839189  59.3927347  79.0094353 100.0849189
  27.8837347  73.8944353  92.1099189  28.7457347  73.4804353  92.1079189
  28.0687347  74.8344353  92.1089189  61.4577347  90.7904353  93.9799189
  62.3197347  90.3764353  93.9779189  61.6427347  91.7304353  93.9799189
  61.2077347  87.3034353  99.6889189  62.0707347  86.8884353  99.6879189
  61.3927347  88.2424353  99.6889189  42.1957347  87.5984353  97.0389189
  43.0577347  87.1844353  97.0369189  42.3807347  88.5384353  97.0389189
  40.7087347  84.2174353  95.7649189  41.5707347  83.8034353  95.7639189
  40.8937347  85.1574353  95.7649189  62.2637347  75.1614353  92.1779189
  63.1267347  74.7464353  92.1769189  62.4497347  76.1004353  92.1779189
  45.8467347  80.0814353  98.9509189  46.7087347  79.6664353  98.9499189
  46.0317347  81.0204353  98.9509189  54.8147347  93.5024353  95.1819189
  55.6767347  93.0884353  95.1799189  54.9997347  94.4424353  95.1819189
  26.8197347  63.8564353  92.1949189  27.6827347  63.4424353  92.1929189
  27.0047347  64.7964353  92.1949189  52.3637347  84.8964353 107.2129189
  53.2257347  84.4814353 107.2119189  52.5487347  85.8354353 107.2129189
  51.8307347  72.9474353  95.8289189  52.6937347  72.5334353  95.8269189
  52.0167347  73.8874353  95.8279189  85.8407347 130.6764353 151.9749189
  86.7037347 130.2624353 151.9729189  86.0257347 131.6164353 151.9739189
 118.4647347 134.7274353 153.5379189 119.3267347 134.3134353 153.5369189
 118.6497347 135.6674353 153.5379189  86.5417347 127.7754353 152.7129189
  87.4037347 127.3604353 152.7109189  86.7267347 128.7144353 152.7129189
  92.3817347 135.7984353 170.0159189  93.2437347 135.3834353 170.0139189
  92.5667347 136.7374353 170.0159189  93.6197347 113.2234353 154.3899189
  94.4827347 112.8094353 154.3879189  93.8057347 114.1634353 154.3899189
 101.7857347 123.6174353 166.3039189 102.6487347 123.2034353 166.3029189
 101.9717347 124.5574353 166.3039189  82.1887347 136.6164353 147.0579189
  83.0517347 136.2014353 147.0569189  82.3747347 137.5554353 147.0579189
  96.5867347 109.6744353 162.6529189  97.4497347 109.2594353 162.6519189
  96.7717347 110.6134353 162.6529189  76.7067347 129.1764353 152.3009189
  77.5697347 128.7614353 152.2999189  76.8927347 130.1154353 152.3009189
 106.7127347 128.9084353 145.5999189 107.5747347 128.4934353 145.5989189
 106.8977347 129.8474353 145.5999189 107.2277347 146.5084353 155.0039189
 108.0907347 146.0934353 155.0029189 107.4127347 147.4474353 155.0039189
  87.8077347 130.7474353 149.6089189  88.6707347 130.3324353 149.6069189
  87.9937347 131.6864353 149.6079189  94.4017347 122.0434353 149.0979189
  95.2647347 121.6294353 149.0969189  94.5877347 122.9834353 149.0979189
  77.1907347 134.8984353 146.3929189  78.0537347 134.4844353 146.3909189
  77.3757347 135.8384353 146.3929189  72.0467347 131.0204353 158.2609189
  72.9097347 130.6054353 158.2589189  72.2317347 131.9594353 158.2609189
  91.3367347 138.0574353 148.7989189  92.1997347 137.6434353 148.7969189
  91.5217347 138.9974353 148.7989189 113.0527347 138.9364353 164.6679189
 113.9157347 138.5214353 164.6659189 113.2377347 139.8754353 164.6679189
  75.2727347 151.1464353 160.8879189  76.1357347 150.7314353 160.8869189
  75.4587347 152.0854353 160.8879189  97.9617347 136.1954353 151.8709189
  98.8247347 135.7814353 151.8699189  98.1467347 137.1354353 151.8709189
  90.9747347 129.1314353 150.5319189  91.8367347 128.7174353 150.5309189
  91.1597347 130.0714353 150.5319189 106.9887347 133.0954353 163.8289189
 107.8517347 132.6804353 163.8269189 107.1747347 134.0344353 163.8289189
 103.0547347 151.4244353 171.7779189 103.9167347 151.0104353 171.7759189
 103.2397347 152.3644353 171.7779189 112.5707347 135.4464353 165.4089189
 113.4337347 135.0324353 165.4069189 112.7567347 136.3864353 165.4089189
  76.8997347 128.5114353 166.0999189  77.7617347 128.0964353 166.0979189
  77.0847347 129.4504353 166.0999189  78.5287347 133.4604353 148.5989189
  79.3917347 133.0454353 148.5979189  78.7137347 134.3994353 148.5989189
  72.7387347 127.8364353 162.9039189  73.6017347 127.4224353 162.9029189
  72.9237347 128.7764353 162.9039189 103.1957347 133.0264353 171.5169189
 104.0577347 132.6114353 171.5159189 103.3807347 133.9654353 171.5169189
  96.4697347 154.0594353 172.6779189  97.3317347 153.6454353 172.6759189
  96.6547347 154.9994353 172.6769189  83.5897347 143.9214353 140.2119189
  84.4517347 143.5064353 140.2109189  83.7747347 144.8604353 140.2119189
  81.3757347 144.9004353 167.8899189  82.2387347 144.4864353 167.8879189
  81.5617347 145.8404353 167.8899189  87.9207347 140.2424353 144.9009189
  88.7837347 139.8274353 144.8999189  88.1067347 141.1814353 144.9009189
  75.7797347 151.1874353 157.9579189  76.6417347 150.7734353 157.9559189
  75.9647347 152.1274353 157.9579189 108.1707347 108.9394353 152.4319189
 109.0327347 108.5244353 152.4309189 108.3557347 109.8784353 152.4319189
  85.6457347 140.6704353 168.9359189  86.5077347 140.2554353 168.9349189
  85.8307347 141.6094353 168.9359189 116.8017347 131.8984353 162.7599189
 117.6637347 131.4834353 162.7589189 116.9867347 132.8374353 162.7599189
  95.6687347 128.4604353 151.3729189  96.5317347 128.0454353 151.3719189
  95.8537347 129.3994353 151.3729189 115.0097347 117.7814353 153.5289189
 115.8727347 117.3674353 153.5269189 115.1957347 118.7214353 153.5289189
  95.5677347 137.9574353 152.7309189  96.4297347 137.5424353 152.7299189
  95.7527347 138.8964353 152.7309189  91.1597347 122.6894353 151.2829189
  92.0227347 122.2744353 151.2809189  91.3447347 123.6284353 151.2819189
  86.6797347 125.3934353 149.2499189  87.5417347 124.9794353 149.2489189
  86.8647347 126.3334353 149.2499189  73.9757347 140.0644353 159.1049189
  74.8387347 139.6504353 159.1029189  74.1617347 141.0044353 159.1049189
  79.5867347 120.5044353 168.3729189  80.4497347 120.0894353 168.3709189
  79.7717347 121.4434353 168.3729189  84.4577347 129.3104353 168.1569189
  85.3197347 128.8954353 168.1559189  84.6427347 130.2494353 168.1569189
  98.9737347 137.0734353 148.5859189  99.8367347 136.6594353 148.5839189
  99.1587347 138.0134353 148.5859189 110.5507347 124.6864353 144.1999189
 111.4127347 124.2724353 144.1989189 110.7357347 125.6264353 144.1999189
  89.1557347 121.1714353 149.9659189  90.0187347 120.7574353 149.9649189
  89.3407347 122.1114353 149.9659189  79.5237347 117.3004353 166.6229189
  80.3867347 116.8854353 166.6219189  79.7097347 118.2394353 166.6229189
  71.8397347 142.0954353 158.6199189  72.7017347 141.6814353 158.6179189
  72.0247347 143.0354353 158.6199189  89.9517347 122.4534353 168.9089189
  90.8137347 122.0384353 168.9079189  90.1367347 123.3924353 168.9089189
 105.9767347 122.9374353 148.9769189 106.8387347 122.5234353 148.9749189
 106.1617347 123.8774353 148.9769189  90.2287347 138.3154353 145.8409189
  91.0907347 137.9004353 145.8389189  90.4137347 139.2544353 145.8399189
 105.6867347 136.1744353 165.9089189 106.5487347 135.7594353 165.9079189
 105.8717347 137.1134353 165.9089189 110.9127347 113.0854353 151.5159189
 111.7747347 112.6704353 151.5149189 111.0977347 114.0244353 151.5159189
 104.6127347 148.7264353 172.4989189 105.4747347 148.3114353 172.4969189
 104.7977347 149.6654353 172.4989189  74.2737347 129.4414353 165.0129189
  75.1357347 129.0264353 165.0119189  74.4587347 130.3804353 165.0129189
  79.0807347 143.4294353 166.8439189  79.9437347 143.0144353 166.8419189
  79.2657347 144.3684353 166.8439189  84.4837347 152.2884353 174.0069189
  85.3467347 151.8734353 174.0049189  84.6697347 153.2274353 174.0059189
  97.0487347 122.7984353 149.2889189  97.9107347 122.3834353 149.2869189
  97.2337347 123.7374353 149.2879189  88.7897347 157.6864353 162.2359189
  89.6527347 157.2714353 162.2349189  88.9747347 158.6254353 162.2359189
 113.0687347 151.4714353 153.4509189 113.9307347 151.0564353 153.4499189
 113.2537347 152.4104353 153.4509189  76.6207347 137.7744353 145.8799189
  77.4827347 137.3594353 145.8789189  76.8057347 138.7134353 145.8799189
  93.2907347 114.2464353 167.4059189  94.1537347 113.8314353 167.4049189
  93.4757347 115.1854353 167.4059189  93.3257347 130.8144353 151.7809189
  94.1887347 130.4004353 151.7799189  93.5117347 131.7544353 151.7809189
 102.1577347 141.5054353 174.4039189 103.0197347 141.0914353 174.4029189
 102.3427347 142.4454353 174.4039189 114.1147347 127.2814353 150.5809189
 114.9767347 126.8674353 150.5799189 114.2997347 128.2214353 150.5809189
  95.0017347 117.6624353 168.0799189  95.8637347 117.2484353 168.0779189
  95.1867347 118.6024353 168.0789189  75.5357347 140.4734353 146.4909189
  76.3977347 140.0594353 146.4889189  75.7207347 141.4134353 146.4909189
  91.3127347 149.8004353 178.8039189  92.1747347 149.3854353 178.8019189
  91.4977347 150.7394353 178.8029189  70.9697347 130.1224353 160.9079189
  71.8317347 129.7084353 160.9069189  71.1547347 131.0624353 160.9079189
 106.8327347 138.5814353 167.3109189 107.6947347 138.1674353 167.3099189
 107.0177347 139.5214353 167.3109189  78.0907347 130.6734353 147.6399189
  78.9527347 130.2594353 147.6389189  78.2757347 131.6134353 147.6399189
  91.3677347 124.6104353 167.6069189  92.2307347 124.1954353 167.6049189
  91.5527347 125.5494353 167.6069189  88.2257347 127.7234353 149.8669189
  89.0887347 127.3084353 149.8659189  88.4107347 128.6624353 149.8669189
  93.5797347 136.7394353 150.8659189  94.4427347 136.3244353 150.8649189
  93.7657347 137.6784353 150.8659189  89.2217347 136.4164353 150.1149189
  90.0847347 136.0024353 150.1129189  89.4077347 137.3554353 150.1149189
 117.3957347 118.2824353 155.0109189 118.2587347 117.8674353 155.0099189
 117.5807347 119.2214353 155.0109189  94.1607347 151.5414353 175.0729189
  95.0237347 151.1264353 175.0709189  94.3467347 152.4804353 175.0719189
  95.9487347 120.6204353 168.1789189  96.8107347 120.2054353 168.1769189
  96.1337347 121.5594353 168.1789189  89.4717347 132.7924353 150.6379189
  90.3347347 132.3784353 150.6369189  89.6577347 133.7324353 150.6379189
 111.1367347 105.8884353 154.8379189 111.9997347 105.4734353 154.8369189
 111.3227347 106.8274353 154.8379189  92.6587347 126.5014353 150.0289189
  93.5207347 126.0874353 150.0279189  92.8437347 127.4414353 150.0289189
  94.0727347 150.1924353 177.6839189  94.9357347 149.7774353 177.6829189
  94.2587347 151.1314353 177.6839189 120.5337347 135.8854353 159.4609189
 121.3967347 135.4704353 159.4599189 120.7187347 136.8244353 159.4609189
  81.4247347 134.3324353 148.5429189  82.2877347 133.9184353 148.5419189
  81.6097347 135.2724353 148.5429189  94.6917347 133.3534353 152.9799189
  95.5537347 132.9384353 152.9779189  94.8767347 134.2934353 152.9789189
  79.4557347 146.1974353 149.2799189  80.3187347 145.7834353 149.2779189
  79.6417347 147.1374353 149.2799189  86.0967347 142.6744353 186.3839189
  86.9597347 142.2594353 186.3819189  86.2827347 143.6134353 186.3839189
 110.9367347 124.3614353 156.1329189 111.7997347 123.9464353 156.1309189
 111.1227347 125.3004353 156.1329189 111.8907347 127.5394353 164.7089189
 112.7527347 127.1244353 164.7069189 112.0757347 128.4784353 164.7089189
  79.0427347 138.2274353 163.5699189  79.9057347 137.8134353 163.5679189
  79.2287347 139.1674353 163.5699189  88.4897347 157.8174353 155.4159189
  89.3527347 157.4024353 155.4139189  88.6747347 158.7564353 155.4159189
 101.9677347 109.5764353 151.5749189 102.8307347 109.1614353 151.5739189
 102.1527347 110.5154353 151.5749189  83.5157347 144.2674353 172.3419189
  84.3787347 143.8524353 172.3409189  83.7007347 145.2064353 172.3419189
  85.2527347 139.4834353 172.4059189  86.1157347 139.0694353 172.4049189
  85.4387347 140.4234353 172.4059189 107.5467347 105.5694353 168.1559189
 108.4087347 105.1544353 168.1539189 107.7317347 106.5084353 168.1549189
  98.9287347 120.6014353 149.3989189  99.7907347 120.1864353 149.3979189
  99.1137347 121.5404353 149.3989189 115.0977347 140.5724353 162.8039189
 115.9597347 140.1574353 162.8019189 115.2827347 141.5114353 162.8039189
 107.4377347 136.9104353 147.2949189 108.3007347 136.4964353 147.2929189
 107.6227347 137.8504353 147.2949189 104.8287347 126.7424353 145.2729189
 105.6917347 126.3274353 145.2719189 105.0137347 127.6814353 145.2729189
  86.5197347 130.6014353 188.6609189  87.3827347 130.1874353 188.6589189
  86.7047347 131.5414353 188.6599189  74.8007347 139.0664353 152.2739189
  75.6637347 138.6524353 152.2729189  74.9867347 140.0064353 152.2739189
  89.2657347 139.2324353 188.5729189  90.1287347 138.8174353 188.5719189
  89.4517347 140.1714353 188.5729189  89.2647347 124.2494353 149.6639189
  90.1267347 123.8344353 149.6619189  89.4497347 125.1884353 149.6639189
  97.3567347 130.5884353 175.3049189  98.2197347 130.1734353 175.3029189
  97.5417347 131.5274353 175.3049189  98.3287347 130.1954353 146.6329189
  99.1917347 129.7804353 146.6319189  98.5137347 131.1344353 146.6329189
 114.5867347 143.0904353 149.9119189 115.4497347 142.6764353 149.9109189
 114.7727347 144.0304353 149.9119189 101.6317347 131.0894353 175.5219189
 102.4947347 130.6744353 175.5209189 101.8167347 132.0284353 175.5219189
  99.3897347 108.4524353 155.5849189 100.2517347 108.0374353 155.5829189
  99.5747347 109.3914353 155.5849189  84.9947347 157.6234353 166.8049189
  85.8577347 157.2084353 166.8039189  85.1797347 158.5624353 166.8049189
 116.2647347 143.9314353 161.7939189 117.1267347 143.5174353 161.7919189
 116.4497347 144.8714353 161.7939189  98.0697347 117.9954353 148.3409189
  98.9317347 117.5814353 148.3389189  98.2547347 118.9354353 148.3409189
 113.1927347 124.3494353 147.6989189 114.0557347 123.9344353 147.6979189
 113.3787347 125.2884353 147.6989189 100.6827347 127.8834353 149.3409189
 101.5457347 127.4694353 149.3399189 100.8677347 128.8234353 149.3409189
  83.0647347 160.2234353 165.0329189  83.9277347 159.8094353 165.0309189
  83.2507347 161.1634353 165.0319189  88.1837347 113.2994353 165.4459189
  89.0467347 112.8854353 165.4449189  88.3697347 114.2394353 165.4459189
  78.2477347 140.6284353 144.0329189  79.1097347 140.2134353 144.0319189
  78.4327347 141.5674353 144.0329189  78.2217347 149.5654353 149.5579189
  79.0837347 149.1514353 149.5559189  78.4067347 150.5054353 149.5569189
  92.6387347 115.9484353 152.0519189  93.5007347 115.5344353 152.0499189
  92.8237347 116.8884353 152.0519189 117.2507347 145.0634353 153.7889189
 118.1127347 144.6494353 153.7869189 117.4357347 146.0034353 153.7889189
  96.5097347 148.0654353 174.3139189  97.3727347 147.6504353 174.3129189
  96.6957347 149.0044353 174.3139189  93.3507347 132.4784353 155.5089189
  94.2137347 132.0644353 155.5079189  93.5367347 133.4184353 155.5089189
  85.3027347 146.0224353 157.7929189  86.1657347 145.6084353 157.7909189
  85.4877347 146.9624353 157.7929189  91.3597347 144.3724353 174.9659189
  92.2227347 143.9574353 174.9649189  91.5457347 145.3114353 174.9659189
  94.9237347 155.3864353 153.6209189  95.7857347 154.9724353 153.6199189
  95.1087347 156.3264353 153.6209189 110.7077347 140.3794353 166.7329189
 111.5707347 139.9644353 166.7309189 110.8927347 141.3184353 166.7329189
 118.1637347 133.9534353 160.2419189 119.0257347 133.5394353 160.2399189
 118.3487347 134.8934353 160.2419189  98.8837347 144.4974353 153.6949189
  99.7457347 144.0834353 153.6929189  99.0687347 145.4374353 153.6949189
  82.3837347 119.9644353 167.6369189  83.2467347 119.5494353 167.6359189
  82.5687347 120.9034353 167.6369189  94.5287347 113.2804353 164.8319189
  95.3917347 112.8654353 164.8309189  94.7137347 114.2194353 164.8319189
 100.5267347 136.2214353 153.7409189 101.3887347 135.8064353 153.7399189
 100.7117347 137.1604353 153.7409189 106.9227347 148.9374353 150.6859189
 107.7847347 148.5224353 150.6849189 107.1077347 149.8764353 150.6859189
  79.5997347 135.6144353 165.6439189  80.4627347 135.1994353 165.6429189
  79.7857347 136.5534353 165.6439189  80.6577347 138.2644353 165.8749189
  81.5207347 137.8504353 165.8739189  80.8437347 139.2044353 165.8749189
  88.4047347 139.2604353 162.3879189  89.2677347 138.8464353 162.3859189
  88.5897347 140.2004353 162.3879189  90.7457347 141.0314353 162.9289189
  91.6077347 140.6164353 162.9279189  90.9307347 141.9704353 162.9289189
  90.1507347 141.0474353 165.7749189  91.0137347 140.6324353 165.7739189
  90.3357347 141.9864353 165.7749189  88.8507347 138.7014353 165.9059189
  89.7127347 138.2864353 165.9039189  89.0357347 139.6404353 165.9059189
  86.5827347 138.2384353 167.4779189  87.4457347 137.8244353 167.4769189
  86.7677347 139.1784353 167.4779189  91.9037347 143.8344353 162.7479189
  92.7667347 143.4204353 162.7469189  92.0887347 144.7744353 162.7479189
  88.9857347 143.8054353 163.7649189  89.8487347 143.3904353 163.7629189
  89.1707347 144.7444353 163.7649189  91.9167347 142.2304353 158.2889189
  92.7797347 141.8164353 158.2869189  92.1017347 143.1704353 158.2889189
  80.8657347 137.6444353 157.7709189  81.7277347 137.2294353 157.7689189
  81.0507347 138.5834353 157.7709189  75.9347347 134.3704353 159.8979189
  76.7977347 133.9564353 159.8959189  76.1207347 135.3104353 159.8979189
 107.6437347 124.2924353 150.8549189 108.5067347 123.8784353 150.8529189
 107.8287347 125.2324353 150.8549189  82.4447347 152.8664353 171.9499189
  83.3067347 152.4524353 171.9479189  82.6297347 153.8064353 171.9499189
 104.1077347 124.0774353 150.9619189 104.9697347 123.6624353 150.9609189
 104.2927347 125.0164353 150.9619189 108.5307347 122.6974353 153.6049189
 109.3937347 122.2824353 153.6029189 108.7167347 123.6364353 153.6049189
 103.8697347 135.3064353 168.0269189 104.7317347 134.8924353 168.0259189
 104.0547347 136.2464353 168.0269189 104.0897347 125.5274353 148.1549189
 104.9517347 125.1124353 148.1539189 104.2747347 126.4664353 148.1549189
  75.6027347 110.7794353 157.7899189  76.4647347 110.3654353 157.7879189
  75.7877347 111.7194353 157.7899189  83.3007347 137.7844353 168.6219189
  84.1627347 137.3694353 168.6209189  83.4857347 138.7234353 168.6219189
  81.8067347 135.0624353 168.5719189  82.6687347 134.6484353 168.5699189
  81.9917347 136.0024353 168.5719189  83.4037347 131.4584353 163.7869189
  84.2667347 131.0444353 163.7859189  83.5887347 132.3984353 163.7869189
  78.7727347 132.7674353 165.2539189  79.6357347 132.3534353 165.2519189
  78.9577347 133.7074353 165.2539189  79.3637347 134.2884353 162.8219189
  80.2257347 133.8744353 162.8209189  79.5487347 135.2284353 162.8219189
  81.6657347 132.2984353 166.5009189  82.5287347 131.8844353 166.4999189
  81.8517347 133.2384353 166.5009189  60.5717347 117.2284353  95.5879189
  61.4337347 116.8134353  95.5869189  60.7567347 118.1674353  95.5879189
  66.8117347 100.1154353  92.3369189  67.6737347  99.7004353  92.3349189
  66.9967347 101.0544353  92.3369189  63.9737347 108.7894353 100.8439189
  64.8367347 108.3744353 100.8429189  64.1597347 109.7284353 100.8439189
  69.1747347 104.3054353  99.3499189  70.0377347 103.8904353  99.3489189
  69.3597347 105.2444353  99.3499189  71.6677347 110.5644353  91.6409189
  72.5307347 110.1494353  91.6389189  71.8527347 111.5034353  91.6409189
  59.9477347 106.4684353  95.1299189  60.8097347 106.0544353  95.1279189
  60.1327347 107.4084353  95.1299189  53.1627347 128.6924353  92.0469189
  54.0247347 128.2774353  92.0459189  53.3477347 129.6314353  92.0469189
  68.9897347 108.0364353 102.6739189  69.8527347 107.6224353 102.6729189
  69.1757347 108.9764353 102.6739189  70.6267347  96.4744353  96.1159189
  71.4887347  96.0594353  96.1149189  70.8117347  97.4134353  96.1159189
  64.4357347 104.6944353 100.0829189  65.2987347 104.2794353 100.0819189
  64.6217347 105.6334353 100.0829189  44.9117347 117.5514353  92.2349189
  45.7747347 117.1374353  92.2339189  45.0977347 118.4914353  92.2349189
  72.9017347 108.8864353  99.6759189  73.7647347 108.4724353  99.6749189
  73.0867347 109.8264353  99.6759189  61.2777347 123.9314353  97.0179189
  62.1407347 123.5174353  97.0159189  61.4627347 124.8714353  97.0179189
  57.7057347 122.9854353  95.7479189  58.5677347 122.5704353  95.7459189
  57.8907347 123.9244353  95.7479189  79.0387347 117.2794353  75.7069189
  79.9007347 116.8644353  75.7049189  79.2237347 118.2184353  75.7069189
  57.6777347 116.3924353  98.9409189  58.5397347 115.9774353  98.9399189
  57.8627347 117.3314353  98.9409189  73.7587347 117.7444353  95.1579189
  74.6217347 117.3304353  95.1569189  73.9437347 118.6844353  95.1579189
  65.5117347 114.3084353 107.1999189  66.3737347 113.8944353 107.1989189
  65.6967347 115.2484353 107.1999189  56.5537347 107.8224353  93.0709189
  57.4157347 107.4074353  93.0699189  56.7387347 108.7614353  93.0709189
  55.8287347 107.2624353  95.8299189  56.6917347 106.8474353  95.8289189
  56.0137347 108.2014353  95.8299189  96.8997347 124.4674353  76.2669189
  97.7617347 124.0534353  76.2659189  97.0847347 125.4074353  76.2669189
  95.8987347 128.0384353  95.5359189  96.7617347 127.6234353  95.5349189
  96.0847347 128.9774353  95.5359189 104.9047347 117.3924353  91.1089189
 105.7677347 116.9784353  91.1079189 105.0907347 118.3324353  91.1089189
  91.4277347 120.1214353 100.8039189  92.2897347 119.7074353 100.8029189
  91.6127347 121.0614353 100.8039189  91.1627347 113.2584353  99.3179189
  92.0257347 112.8434353  99.3169189  91.3477347 114.1974353  99.3179189
  87.0977347 121.8164353  95.0919189  87.9607347 121.4024353  95.0899189
  87.2827347 122.7564353  95.0909189 100.2397347 140.9744353  91.9779189
 101.1017347 140.5594353  91.9759189 100.4247347 141.9134353  91.9779189
  93.9677347 115.7324353 102.6379189  94.8307347 115.3184353 102.6359189
  94.1527347 116.6724353 102.6379189  83.3407347 111.6694353  81.0249189
  84.2037347 111.2544353  81.0239189  83.5257347 112.6084353  81.0249189
  96.5447347 110.7614353  93.5189189  97.4077347 110.3474353  93.5169189
  96.7307347 111.7014353  93.5179189  85.9427347 107.2374353  96.0949189
  86.8057347 106.8224353  96.0939189  86.1287347 108.1774353  96.0949189
  88.5127347 117.2064353 100.0489189  89.3747347 116.7914353 100.0479189
  88.6977347 118.1454353 100.0489189 100.4017347 112.1744353  93.9249189
 101.2637347 111.7604353  93.9229189 100.5867347 113.1144353  93.9249189
  97.0687347 113.2014353  99.6399189  97.9317347 112.7864353  99.6389189
  97.2537347 114.1404353  99.6399189  81.9787347 125.6314353  83.6079189
  82.8417347 125.2164353  83.6069189  82.1637347 126.5704353  83.6079189
 101.5807347 131.6674353  96.9579189 102.4437347 131.2524353  96.9559189
 101.7657347 132.6064353  96.9569189  98.6127347 133.8684353  95.6879189
  99.4747347 133.4534353  95.6859189  98.7977347 134.8074353  95.6879189
 104.8617347 110.8154353  83.8789189 105.7247347 110.4014353  83.8769189
 105.0477347 111.7554353  83.8789189 100.3337347 114.6594353  92.0409189
 101.1957347 114.2454353  92.0389189 100.5187347 115.5994353  92.0409189
  93.4437347 129.7824353  98.8899189  94.3057347 129.3684353  98.8879189
  93.6287347 130.7224353  98.8899189 104.5257347 118.0494353  95.1109189
 105.3887347 117.6354353  95.1089189 104.7117347 118.9894353  95.1109189
  85.9777347 128.2654353  94.6129189  86.8407347 127.8514353  94.6109189
  86.1637347 129.2054353  94.6129189  96.7057347 122.3674353 107.1539189
  97.5677347 121.9534353 107.1519189  96.8907347 123.3074353 107.1539189
  85.1497347 125.5324353  95.7889189  86.0127347 125.1174353  95.7879189
  85.3357347 126.4714353  95.7889189  93.1437347 130.6934353 135.2129189
  94.0067347 130.2784353 135.2119189  93.3287347 131.6324353 135.2129189
  60.5137347 134.6934353 133.6509189  61.3767347 134.2784353 133.6499189
  60.6997347 135.6324353 133.6509189  92.4487347 127.7914353 134.4739189
  93.3107347 127.3774353 134.4719189  92.6337347 128.7314353 134.4739189
  86.5947347 135.8134353 117.1749189  87.4567347 135.3984353 117.1729189
  86.7797347 136.7524353 117.1739189  85.3927347 113.2294353 132.7899189
  86.2547347 112.8144353 132.7889189  85.5777347 114.1684353 132.7899189
  77.2107347 123.6144353 120.8799189  78.0727347 123.2004353 120.8789189
  77.3957347 124.5544353 120.8799189  96.7867347 136.6374353 140.1319189
  97.6487347 136.2224353 140.1309189  96.9717347 137.5764353 140.1319189
  82.4317347 109.6784353 124.5249189  83.2947347 109.2634353 124.5239189
  82.6177347 110.6174353 124.5249189 102.2797347 129.2084353 134.8859189
 103.1427347 128.7934353 134.8849189 102.4647347 130.1474353 134.8859189
  72.2757347 128.8884353 141.5869189  73.1377347 128.4744353 141.5859189
  72.4607347 129.8284353 141.5869189  71.7317347 146.4914353 132.1909189
  72.5947347 146.0774353 132.1889189  71.9167347 147.4314353 132.1909189
  91.1767347 130.7604353 137.5789189  92.0387347 130.3454353 137.5779189
  91.3617347 131.6994353 137.5789189  84.5967347 122.0454353 138.0849189
  85.4597347 121.6304353 138.0839189  84.7817347 122.9844353 138.0849189
 101.7867347 134.9264353 140.7969189 102.6497347 134.5124353 140.7959189
 101.9717347 135.8664353 140.7969189 106.9367347 131.0624353 128.9269189
 107.7987347 130.6474353 128.9259189 107.1217347 132.0014353 128.9269189
  87.6357347 138.0634353 138.3919189  88.4987347 137.6494353 138.3909189
  87.8207347 139.0034353 138.3919189  65.9177347 138.9154353 122.5239189
  66.7807347 138.5004353 122.5229189  66.1027347 139.8544353 122.5239189
 103.6797347 151.1844353 126.3089189 104.5417347 150.7694353 126.3069189
 103.8647347 152.1244353 126.3089189  81.0147347 136.1934353 135.3189189
  81.8777347 135.7794353 135.3179189  81.1997347 137.1334353 135.3189189
  88.0127347 129.1404353 136.6549189  88.8757347 128.7254353 136.6529189
  88.1977347 130.0794353 136.6549189  71.9917347 133.0824353 123.3599189
  72.8547347 132.6684353 123.3589189  72.1777347 134.0224353 123.3599189
  75.8967347 151.4224353 115.4189189  76.7597347 151.0084353 115.4179189
  76.0817347 152.3624353 115.4189189  66.4057347 135.4274353 121.7809189
  67.2687347 135.0124353 121.7799189  66.5907347 136.3664353 121.7809189
 102.0877347 128.5494353 121.0869189 102.9507347 128.1354353 121.0859189
 102.2737347 129.4894353 121.0869189 100.4517347 133.4874353 138.5899189
 101.3137347 133.0724353 138.5879189 100.6367347 134.4264353 138.5899189
 106.2507347 127.8794353 124.2829189 107.1127347 127.4644353 124.2809189
 106.4357347 128.8184353 124.2819189  75.7867347 133.0234353 115.6709189
  76.6487347 132.6094353 115.6699189  75.9717347 133.9634353 115.6709189
  82.4777347 154.0684353 114.5209189  83.3407347 153.6534353 114.5199189
  82.6637347 155.0074353 114.5209189  95.3737347 143.9354353 146.9819189
  96.2357347 143.5214353 146.9799189  95.5587347 144.8754353 146.9819189
  97.5847347 144.9314353 119.3049189  98.4477347 144.5164353 119.3029189
  97.7707347 145.8704353 119.3049189  91.0477347 140.2514353 142.2909189
  91.9107347 139.8374353 142.2889189  91.2327347 141.1914353 142.2909189
 103.1727347 151.2234353 129.2399189 104.0357347 150.8084353 129.2379189
 103.3577347 152.1624353 129.2389189  70.8497347 108.9204353 134.7459189
  71.7127347 108.5054353 134.7439189  71.0347347 109.8594353 134.7459189
  93.3227347 140.6944353 118.2559189  94.1857347 140.2804353 118.2549189
  93.5077347 141.6344353 118.2559189  62.1817347 131.8694353 124.4279189
  63.0447347 131.4554353 124.4269189  62.3677347 132.8094353 124.4279189
  83.3197347 128.4604353 135.8139189  84.1817347 128.0464353 135.8119189
  83.5047347 129.4004353 135.8139189  63.9957347 117.7524353 133.6529189
  64.8577347 117.3374353 133.6519189  64.1807347 118.6914353 133.6529189
  83.4057347 137.9584353 134.4599189  84.2687347 137.5444353 134.4589189
  83.5917347 138.8984353 134.4599189  87.8377347 122.6964353 135.9019189
  88.6997347 122.2824353 135.8999189  88.0227347 123.6364353 135.9019189
  92.3137347 125.4084353 137.9349189  93.1767347 124.9934353 137.9339189
  92.4987347 126.3474353 137.9349189 104.9927347 140.1034353 128.0869189
 105.8557347 139.6894353 128.0859189 105.1787347 141.0434353 128.0869189
  99.4147347 120.5384353 118.8099189 100.2777347 120.1234353 118.8089189
  99.5997347 121.4774353 118.8099189  94.5297347 129.3364353 119.0299189
  95.3927347 128.9214353 119.0279189  94.7157347 130.2754353 119.0299189
  79.9997347 137.0674353 138.6049189  80.8627347 136.6524353 138.6039189
  80.1847347 138.0064353 138.6049189  68.4437347 124.6604353 142.9849189
  69.3067347 124.2464353 142.9829189  68.6287347 125.6004353 142.9849189
  89.8447347 121.1814353 137.2169189  90.7067347 120.7674353 137.2159189
  90.0297347 122.1214353 137.2169189  99.4827347 117.3344353 120.5589189
 100.3447347 116.9194353 120.5569189  99.6677347 118.2744353 120.5579189
 107.1277347 142.1384353 128.5729189 107.9907347 141.7234353 128.5719189
 107.3127347 143.0774353 128.5729189  89.0467347 122.4704353 118.2749189
  89.9097347 122.0564353 118.2729189  89.2317347 123.4104353 118.2749189
  73.0207347 122.9204353 138.2069189  73.8827347 122.5054353 138.2059189
  73.2057347 123.8594353 138.2069189  88.7437347 138.3214353 141.3509189
  89.6057347 137.9074353 141.3489189  88.9287347 139.2614353 141.3509189
  73.2897347 136.1644353 121.2809189  74.1527347 135.7504353 121.2799189
  73.4757347 137.1044353 121.2809189  68.1007347 113.0614353 135.6639189
  68.9627347 112.6464353 135.6619189  68.2857347 114.0004353 135.6639189
  74.3437347 148.7214353 114.6969189  75.2057347 148.3064353 114.6959189
  74.5287347 149.6614353 114.6969189 104.7127347 129.4824353 122.1739189
 105.5757347 129.0674353 122.1729189 104.8977347 130.4214353 122.1739189
  99.8827347 143.4634353 120.3499189 100.7447347 143.0494353 120.3479189
 100.0677347 144.4034353 120.3499189  94.4657347 152.3174353 113.1909189
  95.3277347 151.9024353 113.1899189  94.6507347 153.2564353 113.1909189
  81.9487347 122.7954353 137.8959189  82.8117347 122.3804353 137.8939189
  82.1347347 123.7344353 137.8959189  90.1517347 157.7034353 124.9639189
  91.0137347 157.2884353 124.9629189  90.3367347 158.6424353 124.9639189
  65.8837347 151.4444353 133.7459189  66.7457347 151.0304353 133.7439189
  66.0687347 152.3844353 133.7459189 102.3527347 137.8034353 141.3109189
 103.2157347 137.3894353 141.3089189 102.5377347 138.7434353 141.3109189
  85.7197347 114.2574353 119.7739189  86.5827347 113.8434353 119.7729189
  85.9057347 115.1974353 119.7739189  85.6577347 130.8194353 135.4069189
  86.5207347 130.4044353 135.4049189  85.8437347 131.7584353 135.4069189
  76.8097347 141.5064353 112.7889189  77.6717347 141.0914353 112.7869189
  76.9947347 142.4454353 112.7889189  64.8757347 127.2524353 136.6049189
  65.7387347 126.8384353 136.6039189  65.0617347 128.1924353 136.6049189
  84.0037347 117.6724353 119.1019189  84.8667347 117.2584353 119.1009189
  84.1897347 118.6124353 119.1019189 103.4327347 140.5034353 140.7019189
 104.2957347 140.0894353 140.6999189 103.6187347 141.4434353 140.7019189
  87.6407347 149.8194353 108.3929189  88.5037347 149.4054353 108.3919189
  87.8267347 150.7594353 108.3929189 108.0157347 130.1684353 126.2789189
 108.8787347 129.7534353 126.2779189 108.2007347 131.1074353 126.2789189
  72.1397347 138.5714353 119.8799189  73.0027347 138.1574353 119.8789189
  72.3257347 139.5114353 119.8799189 100.8947347 130.7004353 139.5469189
 101.7567347 130.2864353 139.5459189 101.0797347 131.6404353 139.5469189
  87.6267347 124.6244353 119.5779189  88.4897347 124.2104353 119.5769189
  87.8117347 125.5644353 119.5779189  90.7637347 127.7344353 137.3189189
  91.6257347 127.3194353 137.3179189  90.9487347 128.6734353 137.3189189
  85.3957347 136.7424353 136.3249189  86.2577347 136.3284353 136.3229189
  85.5807347 137.6824353 136.3249189  89.7537347 136.4264353 137.0759189
  90.6157347 136.0114353 137.0739189  89.9387347 137.3654353 137.0759189
  61.6087347 118.2494353 132.1709189  62.4707347 117.8354353 132.1689189
  61.7937347 119.1894353 132.1709189  84.7897347 151.5544353 112.1249189
  85.6527347 151.1404353 112.1229189  84.9747347 152.4944353 112.1249189
  83.0527347 120.6274353 119.0039189  83.9157347 120.2124353 119.0029189
  83.2377347 121.5664353 119.0039189  89.5097347 132.8024353 136.5499189
  90.3727347 132.3884353 136.5489189  89.6957347 133.7424353 136.5499189
  67.8877347 105.8654353 132.3379189  68.7507347 105.4514353 132.3369189
  68.0727347 106.8054353 132.3379189  86.3327347 126.5064353 137.1569189
  87.1957347 126.0914353 137.1549189  86.5177347 127.4454353 137.1569189
  84.8807347 150.2074353 109.5119189  85.7427347 149.7934353 109.5109189
  85.0657347 151.1474353 109.5119189  58.4427347 135.8484353 127.7289189
  59.3047347 135.4344353 127.7269189  58.6277347 136.7884353 127.7289189
  97.5537347 134.3554353 138.6459189  98.4157347 133.9404353 138.6449189
  97.7387347 135.2944353 138.6459189  99.5037347 146.2234353 137.9149189
 100.3657347 145.8084353 137.9139189  99.6887347 147.1624353 137.9149189
  92.8687347 142.7064353 100.8089189  93.7307347 142.2914353 100.8079189
  93.0537347 143.6454353 100.8089189  68.0577347 124.3394353 131.0519189
  68.9207347 123.9254353 131.0509189  68.2427347 125.2794353 131.0519189
  67.0997347 127.5194353 122.4779189  67.9627347 127.1044353 122.4759189
  67.2857347 128.4584353 122.4769189  99.9297347 138.2604353 123.6219189
 100.7917347 137.8454353 123.6199189 100.1147347 139.1994353 123.6219189
  90.4517347 157.8314353 131.7849189  91.3137347 157.4164353 131.7829189
  90.6367347 158.7704353 131.7849189  77.0517347 109.5674353 135.6029189
  77.9137347 109.1524353 135.6019189  77.2367347 110.5064353 135.6029189
  95.4477347 144.2974353 114.8519189  96.3107347 143.8824353 114.8499189
  95.6327347 145.2364353 114.8519189  93.7177347 139.5104353 114.7849189
  94.5797347 139.0954353 114.7839189  93.9027347 140.4494353 114.7849189
  71.4797347 105.5584353 119.0209189  72.3417347 105.1434353 119.0189189
  71.6647347 106.4974353 119.0209189  80.0727347 120.5954353 137.7839189
  80.9357347 120.1814353 137.7829189  80.2577347 121.5354353 137.7839189
  63.8707347 140.5464353 124.3879189  64.7337347 140.1314353 124.3869189
  64.0567347 141.4854353 124.3879189  71.5357347 136.8904353 139.8959189
  72.3987347 136.4764353 139.8939189  71.7217347 137.8304353 139.8959189
  74.1627347 126.7254353 141.9129189  75.0257347 126.3104353 141.9109189
  74.3487347 127.6644353 141.9119189  92.4647347 130.6344353  98.5269189
  93.3267347 130.2204353  98.5259189  92.6497347 131.5744353  98.5269189
 104.1697347 139.1014353 134.9169189 105.0327347 138.6874353 134.9159189
 104.3547347 140.0414353 134.9169189  89.7057347 139.2604353  98.6189189
  90.5677347 138.8454353  98.6169189  89.8907347 140.1994353  98.6179189
  89.7307347 124.2594353 137.5209189  90.5937347 123.8454353 137.5199189
  89.9157347 125.1994353 137.5209189  81.6287347 130.5974353 111.8829189
  82.4917347 130.1834353 111.8819189  81.8137347 131.5374353 111.8829189
  80.6567347 130.1904353 140.5539189  81.5187347 129.7754353 140.5529189
  80.8417347 131.1294353 140.5539189  64.3787347 143.0604353 137.2809189
  65.2407347 142.6464353 137.2799189  64.5637347 144.0004353 137.2809189
  77.3527347 131.0904353 111.6659189  78.2157347 130.6764353 111.6639189
  77.5377347 132.0304353 111.6659189  79.6307347 108.4484353 131.5929189
  80.4927347 108.0344353 131.5919189  79.8157347 109.3884353 131.5929189
  93.9477347 157.6484353 120.3949189  94.8097347 157.2334353 120.3939189
  94.1327347 158.5874353 120.3949189  62.6997347 143.9034353 125.3999189
  63.5617347 143.4894353 125.3989189  62.8847347 144.8434353 125.3999189
  80.9367347 117.9914353 138.8409189  81.7987347 117.5764353 138.8399189
  81.1217347 118.9304353 138.8409189  65.8017347 124.3194353 139.4859189
  66.6647347 123.9054353 139.4839189  65.9877347 125.2594353 139.4859189
  78.3067347 127.8744353 137.8449189  79.1687347 127.4594353 137.8439189
  78.4917347 128.8134353 137.8449189  95.8727347 160.2514353 122.1689189
  96.7347347 159.8364353 122.1669189  96.0577347 161.1904353 122.1689189
  90.8287347 113.3194353 121.7339189  91.6917347 112.9044353 121.7319189
  91.0137347 114.2584353 121.7339189 100.7207347 140.6534353 143.1589189
 101.5837347 140.2394353 143.1579189 100.9057347 141.5934353 143.1589189
 100.7327347 149.5924353 137.6389189 101.5957347 149.1784353 137.6379189
 100.9187347 150.5324353 137.6389189  86.3707347 115.9554353 135.1289189
  87.2327347 115.5414353 135.1279189  86.5557347 116.8954353 135.1289189
  61.7117347 145.0304353 133.4059189  62.5747347 144.6154353 133.4039189
  61.8967347 145.9694353 133.4059189  82.4467347 148.0754353 112.8819189
  83.3087347 147.6604353 112.8799189  82.6317347 149.0144353 112.8819189
  85.6317347 132.4854353 131.6789189  86.4947347 132.0704353 131.6779189
  85.8167347 133.4244353 131.6789189  93.6567347 146.0434353 129.4019189
  94.5197347 145.6284353 129.4009189  93.8417347 146.9824353 129.4019189
  87.6027347 144.3904353 112.2279189  88.4657347 143.9754353 112.2259189
  87.7887347 145.3294353 112.2279189  84.0217347 155.3894353 133.5779189
  84.8847347 154.9754353 133.5759189  84.2077347 156.3294353 133.5779189
  68.2607347 140.3624353 120.4599189  69.1237347 139.9484353 120.4579189
  68.4467347 141.3024353 120.4599189  60.8157347 133.9224353 126.9479189
  61.6787347 133.5074353 126.9459189  61.0017347 134.8614353 126.9479189
  80.0797347 144.4944353 133.4989189  80.9417347 144.0794353 133.4979189
  80.2647347 145.4334353 133.4989189  96.6177347 119.9934353 119.5459189
  97.4807347 119.5784353 119.5439189  96.8027347 120.9324353 119.5449189
  84.4837347 113.2894353 122.3479189  85.3457347 112.8744353 122.3459189
  84.6687347 114.2284353 122.3479189  78.4497347 136.2154353 133.4489189
  79.3117347 135.8004353 133.4479189  78.6347347 137.1544353 133.4489189
  72.0327347 148.9204353 136.5099189  72.8957347 148.5054353 136.5079189
  72.2177347 149.8594353 136.5099189  99.3767347 135.6474353 121.5459189
 100.2397347 135.2334353 121.5439189  99.5627347 136.5874353 121.5459189
  98.3137347 138.2964353 121.3159189  99.1767347 137.8814353 121.3149189
  98.4997347 139.2364353 121.3159189  90.5657347 139.2784353 124.8039189
  91.4287347 138.8634353 124.8029189  90.7507347 140.2174353 124.8039189
  88.2237347 141.0454353 124.2629189  89.0857347 140.6304353 124.2619189
  88.4087347 141.9844353 124.2629189  88.8167347 141.0634353 121.4169189
  89.6787347 140.6494353 121.4159189  89.0017347 142.0034353 121.4169189
  90.1217347 138.7194353 121.2859189  90.9847347 138.3054353 121.2839189
  90.3067347 139.6594353 121.2859189  92.3907347 138.2614353 119.7129189
  93.2537347 137.8464353 119.7119189  92.5757347 139.2004353 119.7129189
  87.0597347 143.8464353 124.4459189  87.9217347 143.4324353 124.4439189
  87.2447347 144.7864353 124.4459189  89.9777347 143.8234353 123.4289189
  90.8397347 143.4084353 123.4279189  90.1627347 144.7624353 123.4289189
  87.0487347 142.2394353 128.9039189  87.9117347 141.8254353 128.9029189
  87.2337347 143.1794353 128.9039189  98.1077347 137.6714353 129.4199189
  98.9707347 137.2574353 129.4189189  98.2937347 138.6114353 129.4199189
 103.0437347 134.4064353 127.2919189 103.9067347 133.9924353 127.2909189
 103.2287347 135.3464353 127.2919189  71.3517347 124.2734353 136.3299189
  72.2137347 123.8594353 136.3289189  71.5367347 125.2134353 136.3299189
  96.5047347 152.8984353 115.2469189  97.3667347 152.4844353 115.2459189
  96.6897347 153.8384353 115.2469189  74.8877347 124.0644353 136.2229189
  75.7497347 123.6494353 136.2209189  75.0727347 125.0034353 136.2229189
  70.4667347 122.6784353 133.5789189  71.3297347 122.2634353 133.5779189
  70.6517347 123.6174353 133.5789189  75.1077347 135.3014353 119.1629189
  75.9697347 134.8864353 119.1619189  75.2927347 136.2404353 119.1629189
  74.9037347 125.5124353 139.0299189  75.7657347 125.0984353 139.0289189
  75.0887347 126.4524353 139.0299189 103.4147347 110.8144353 129.3889189
 104.2767347 110.4004353 129.3879189 103.5997347 111.7544353 129.3889189
  95.6727347 137.8124353 118.5689189  96.5357347 137.3984353 118.5679189
  95.8577347 138.7524353 118.5689189  97.1707347 135.0934353 118.6179189
  98.0337347 134.6784353 118.6169189  97.3557347 136.0324353 118.6179189
  95.5797347 131.4844353 123.4009189  96.4427347 131.0704353 123.3989189
  95.7647347 132.4244353 123.4009189 100.2087347 132.8014353 121.9349189
 101.0717347 132.3874353 121.9339189 100.3937347 133.7414353 121.9349189
  99.6167347 134.3214353 124.3669189 100.4787347 133.9074353 124.3659189
  99.8017347 135.2614353 124.3669189  97.3157347 132.3284353 120.6869189
  98.1777347 131.9144353 120.6859189  97.5007347 133.2684353 120.6869189
 126.7637347 111.0054353 135.1569189 127.6257347 110.5904353 135.1559189
 126.9487347 111.9444353 135.1569189 109.5457347 139.0084353 133.5769189
 110.4087347 138.5934353 133.5759189 109.7307347 139.9474353 133.5769189
 124.0607347 109.7384353 134.4209189 124.9237347 109.3244353 134.4199189
 124.2467347 110.6784353 134.4209189 126.6697347 119.2984353 117.1089189
 127.5327347 118.8834353 117.1079189 126.8547347 120.2374353 117.1089189
 108.2757347 106.1734353 132.7539189 109.1377347 105.7594353 132.7519189
 108.4607347 107.1134353 132.7529189 111.2847347 119.0344353 120.8269189
 112.1467347 118.6194353 120.8249189 111.4697347 119.9734353 120.8269189
 133.6857347 111.8684353 140.0699189 134.5487347 111.4534353 140.0679189
 133.8707347 112.8074353 140.0699189 103.6467347 106.2664353 124.4919189
 104.5087347 105.8514353 124.4899189 103.8317347 107.2054353 124.4919189
 131.2977347 102.9354353 134.8349189 132.1607347 102.5214353 134.8339189
 131.4837347 103.8754353 134.8349189 112.3467347 126.2034353 141.5249189
 113.2087347 125.7884353 141.5229189 112.5317347 127.1424353 141.5249189
 125.7627347 137.5934353 132.1059189 126.6257347 137.1784353 132.1039189
 125.9487347 138.5324353 132.1059189 125.5917347 112.5874353 137.5219189
 126.4537347 112.1724353 137.5209189 125.7767347 113.5264353 137.5219189
 114.6757347 112.2994353 138.0369189 115.5377347 111.8844353 138.0359189
 114.8607347 113.2384353 138.0369189 135.4667347 106.8934353 140.7399189
 136.3287347 106.4784353 140.7389189 135.6517347 107.8324353 140.7399189
 135.6477347 100.4444353 128.8759189 136.5097347 100.0294353 128.8749189
 135.8327347 101.3834353 128.8759189 129.0947347 119.9104353 138.3249189
 129.9577347 119.4964353 138.3229189 129.2797347 120.8504353 138.3249189
 116.2077347 137.4034353 122.4449189 117.0707347 136.9894353 122.4439189
 116.3937347 138.3434353 122.4449189 149.3467347 115.5334353 126.2309189
 150.2087347 115.1194353 126.2289189 149.5317347 116.4734353 126.2309189
 123.5027347 123.9184353 135.2509189 124.3647347 123.5034353 135.2499189
 123.6877347 124.8574353 135.2509189 122.3517347 114.0494353 136.5989189
 123.2147347 113.6344353 136.5969189 122.5367347 114.9884353 136.5989189
 115.4357347 129.0194353 123.2929189 116.2987347 128.6044353 123.2909189
 115.6217347 129.9584353 123.2929189 132.2027347 137.3924353 115.3299189
 133.0657347 136.9774353 115.3279189 132.3877347 138.3314353 115.3299189
 113.7847347 134.8474353 121.7089189 114.6467347 134.4324353 121.7069189
 113.9697347 135.7864353 121.7079189 130.6537347 102.6594353 121.0369189
 131.5157347 102.2444353 121.0359189 130.8387347 103.5984353 121.0369189
 133.5067347 107.0384353 138.5329189 134.3697347 106.6234353 138.5319189
 133.6917347 107.9774353 138.5329189 132.7267347  98.9914353 124.2349189
 133.5897347  98.5774353 124.2339189 132.9117347  99.9314353 124.2349189
 117.7497347 126.0074353 115.6049189 118.6117347 125.5924353 115.6039189
 117.9347347 126.9464353 115.6049189 138.3737347 133.8954353 114.4309189
 139.2367347 133.4804353 114.4289189 138.5587347 134.8344353 114.4309189
 138.5167347 117.5314353 146.9099189 139.3797347 117.1174353 146.9079189
 138.7017347 118.4714353 146.9099189 140.6527347 116.3924353 119.2319189
 141.5157347 115.9774353 119.2309189 140.8387347 117.3314353 119.2319189
 132.9357347 118.6114353 142.2209189 133.7987347 118.1964353 142.2199189
 133.1207347 119.5514353 142.2209189 149.0637347 115.9574353 129.1609189
 149.9257347 115.5434353 129.1599189 149.2487347 116.8974353 129.1609189
  95.8397347 114.8604353 134.7089189  96.7027347 114.4454353 134.7069189
  96.0257347 115.8004353 134.7079189 134.6817347 117.0824353 118.1869189
 135.5447347 116.6674353 118.1859189 134.8677347 118.0214353 118.1869189
 108.3717347 135.9344353 124.3579189 109.2347347 135.5194353 124.3569189
 108.5567347 136.8734353 124.3579189 118.8937347 117.2954353 135.7569189
 119.7557347 116.8804353 135.7549189 119.0787347 118.2344353 135.7569189
  98.4717347 125.7244353 133.6019189  99.3347347 125.3094353 133.6009189
  98.6567347 126.6634353 133.6019189 126.3727347 123.1474353 134.3909189
 127.2347347 122.7334353 134.3889189 126.5577347 124.0874353 134.3909189
 117.2057347 110.1694353 135.8539189 118.0677347 109.7544353 135.8519189
 117.3907347 111.1084353 135.8539189 122.1167347 108.3614353 137.8859189
 122.9797347 107.9464353 137.8839189 122.3017347 109.3004353 137.8859189
 141.5047347 107.5994353 128.0239189 142.3667347 107.1854353 128.0219189
 141.6897347 108.5394353 128.0239189 122.7227347  99.7524353 118.7699189
 123.5847347  99.3384353 118.7679189 122.9077347 100.6924353 118.7699189
 126.5557347 109.0574353 118.9759189 127.4177347 108.6434353 118.9749189
 126.7407347 109.9974353 118.9759189 123.5557347 125.2594353 138.5349189
 124.4177347 124.8444353 138.5339189 123.7407347 126.1984353 138.5349189
 106.6527347 126.5634353 142.9269189 107.5157347 126.1494353 142.9249189
 106.8377347 127.5034353 142.9269189 117.2717347 107.6574353 137.1719189
 118.1337347 107.2424353 137.1709189 117.4567347 108.5964353 137.1719189
 120.2607347  97.7034353 120.5219189 121.1227347  97.2894353 120.5209189
 120.4457347  98.6434353 120.5219189 144.4257347 107.2004353 128.5079189
 145.2877347 106.7854353 128.5069189 144.6107347 108.1394353 128.5079189
 117.7687347 109.0634353 118.2279189 118.6307347 108.6484353 118.2259189
 117.9537347 110.0024353 118.2269189 108.1427347 121.8964353 138.1529189
 109.0057347 121.4814353 138.1519189 108.3287347 122.8354353 138.1529189
 129.9897347 119.2084353 141.2829189 130.8517347 118.7934353 141.2819189
 130.1747347 120.1474353 141.2829189 118.6527347 129.9244353 121.2099189
 119.5147347 129.5094353 121.2089189 118.8377347 130.8634353 121.2099189
  97.3647347 119.5924353 135.6199189  98.2277347 119.1784353 135.6189189
  97.5497347 120.5324353 135.6199189 129.1217347 136.9214353 114.6099189
 129.9847347 136.5074353 114.6089189 129.3077347 137.8614353 114.6099189
 133.0207347 101.1904353 122.1239189 133.8827347 100.7764353 122.1229189
 133.2057347 102.1304353 122.1239189 140.9387347 113.6814353 120.2799189
 141.8007347 113.2664353 120.2789189 141.1237347 114.6204353 120.2799189
 144.4777347 123.4294353 113.1079189 145.3397347 123.0144353 113.1059189
 144.6627347 124.3684353 113.1079189 113.6117347 114.8364353 137.8449189
 114.4737347 114.4224353 137.8439189 113.7967347 115.7764353 137.8449189
 146.0077347 130.1734353 124.8719189 146.8697347 129.7584353 124.8709189
 146.1927347 131.1124353 124.8719189 125.9897347 145.2554353 133.6519189
 126.8527347 144.8414353 133.6509189 126.1757347 146.1954353 133.6519189
 138.0687347 108.2444353 141.2489189 138.9307347 107.8304353 141.2479189
 138.2537347 109.1844353 141.2489189 109.2737347 106.5454353 119.7359189
 110.1367347 106.1304353 119.7349189 109.4587347 107.4844353 119.7359189
 122.1957347 116.9364353 135.3479189 123.0577347 116.5224353 135.3459189
 122.3807347 117.8764353 135.3479189 125.0167347 130.4924353 112.7119189
 125.8797347 130.0784353 112.7109189 125.2027347 131.4324353 112.7119189
 106.4507347 130.9624353 136.5419189 107.3137347 130.5474353 136.5409189
 106.6357347 131.9014353 136.5419189 110.8737347 110.0144353 119.0589189
 111.7357347 109.5994353 119.0579189 111.0587347 110.9534353 119.0589189
 140.8537347 109.0834353 140.6369189 141.7167347 108.6694353 140.6359189
 141.0387347 110.0234353 140.6369189 138.2667347 127.2024353 108.3099189
 139.1297347 126.7874353 108.3089189 138.4527347 128.1414353 108.3099189
 135.6187347  99.0394353 126.2299189 136.4817347  98.6244353 126.2279189
 135.8047347  99.9784353 126.2299189 119.8157347 132.3224353 119.8059189
 120.6787347 131.9074353 119.8039189 120.0017347 133.2614353 119.8059189
 131.6057347 104.9544353 139.4939189 132.4687347 104.5404353 139.4929189
 131.7907347 105.8944353 139.4939189 118.5677347 111.5174353 119.5279189
 119.4297347 111.1034353 119.5259189 118.7527347 112.4574353 119.5279189
 122.9687347 111.0244353 137.2659189 123.8307347 110.6094353 137.2649189
 123.1537347 111.9634353 137.2659189 126.6627347 120.8364353 136.2579189
 127.5257347 120.4224353 136.2559189 126.8477347 121.7764353 136.2579189
 129.1337347 117.2334353 137.0109189 129.9967347 116.8184353 137.0099189
 129.3187347 118.1724353 137.0109189  97.3707347 127.8984353 132.1179189
  98.2337347 127.4844353 132.1169189  97.5567347 128.8384353 132.1179189
 137.8487347 130.5174353 112.0389189 138.7107347 130.1034353 112.0369189
 138.0337347 131.4574353 112.0389189 112.5907347 112.6014353 118.9569189
 113.4527347 112.1874353 118.9559189 112.7757347 113.5414353 118.9569189
 126.1477347 115.1634353 136.4899189 127.0107347 114.7494353 136.4889189
 126.3337347 116.1034353 136.4899189  91.6047347 115.2694353 132.3039189
  92.4677347 114.8544353 132.3029189  91.7897347 116.2084353 132.3039189
 119.2457347 113.7214353 137.1029189 120.1087347 113.3074353 137.1019189
 119.4317347 114.6614353 137.1029189 136.8487347 129.6044353 109.4279189
 137.7117347 129.1894353 109.4269189 137.0347347 130.5434353 109.4279189
 109.1537347 141.3424353 127.6519189 110.0167347 140.9284353 127.6509189
 109.3387347 142.2824353 127.6519189 132.3787347 109.8444353 138.5869189
 133.2417347 109.4304353 138.5859189 132.5647347 110.7844353 138.5869189
 123.3247347 119.5874353 134.1459189 124.1867347 119.1734353 134.1449189
 123.5097347 120.5274353 134.1459189 142.8737347 115.7194353 137.8419189
 143.7357347 115.3054353 137.8399189 143.0587347 116.6594353 137.8419189
 135.9577347 118.6724353 100.7379189 136.8207347 118.2574353 100.7359189
 136.1437347 119.6114353 100.7379189 106.1527347 126.6534353 130.9939189
 107.0157347 126.2394353 130.9929189 106.3377347 127.5934353 130.9939189
 108.0357347 129.3744353 122.4149189 108.8977347 128.9604353 122.4139189
 108.2207347 130.3144353 122.4149189 136.9027347 110.4044353 123.5589189
 137.7657347 109.9904353 123.5569189 137.0877347 111.3444353 123.5579189
 146.2997347 130.0264353 131.6929189 147.1627347 129.6114353 131.6909189
 146.4847347 130.9654353 131.6919189 100.2137347 110.4154353 135.5679189
 101.0767347 110.0014353 135.5659189 100.3987347 111.3554353 135.5679189
 138.8207347 117.6634353 114.7789189 139.6837347 117.2484353 114.7779189
 139.0067347 118.6024353 114.7789189 133.9997347 116.0314353 114.7179189
 134.8617347 115.6174353 114.7169189 134.1847347 116.9714353 114.7179189
  93.5927347 112.2544353 118.9879189  94.4557347 111.8394353 118.9869189
  93.7787347 113.1934353 118.9879189 110.7217347 114.9314353 137.7359189
 111.5847347 114.5174353 137.7339189 110.9077347 115.8714353 137.7359189
 116.2087347 140.0234353 124.3079189 117.0707347 139.6084353 124.3069189
 116.3937347 140.9624353 124.3079189 118.1417347 131.7684353 139.8229189
 119.0037347 131.3534353 139.8219189 118.3267347 132.7074353 139.8229189
 111.8317347 123.3794353 141.8539189 112.6947347 122.9644353 141.8529189
 112.0167347 124.3184353 141.8539189 126.2667347 111.4594353  98.4709189
 127.1297347 111.0444353  98.4699189 126.4517347 112.3984353  98.4709189
 140.2127347 107.6264353 134.8549189 141.0757347 107.2124353 134.8529189
 140.3987347 108.5664353 134.8549189 131.2907347 118.9934353  98.5499189
 132.1527347 118.5794353  98.5489189 131.4757347 119.9334353  98.5499189
 119.6077347 109.6644353 137.4719189 120.4707347 109.2504353 137.4699189
 119.7937347 110.6044353 137.4719189 119.4917347 119.9224353 111.8219189
 120.3547347 119.5074353 111.8209189 119.6767347 120.8614353 111.8219189
 118.5887347 120.4594353 140.4939189 119.4517347 120.0454353 140.4929189
 118.7747347 121.3994353 140.4939189 118.4997347 141.2084353 137.1979189
 119.3627347 140.7934353 137.1959189 118.6857347 142.1474353 137.1979189
 117.2117347 123.5734353 111.6029189 118.0747347 123.1584353 111.6009189
 117.3977347 124.5124353 111.6029189 100.9447347 107.6974353 131.5599189
 101.8067347 107.2824353 131.5589189 101.1297347 108.6364353 131.5599189
 148.3277347 127.1664353 120.3049189 149.1907347 126.7514353 120.3029189
 148.5137347 128.1054353 120.3049189 118.1037347 143.0334353 125.3149189
 118.9667347 142.6194353 125.3129189 118.2887347 143.9734353 125.3149189
 109.2247347 112.6334353 138.7969189 110.0867347 112.2194353 138.7949189
 109.4097347 113.5734353 138.7959189 104.7377347 128.4134353 139.4269189
 105.5997347 127.9984353 139.4259189 104.9227347 129.3524353 139.4269189
 115.3117347 120.8514353 137.7869189 116.1737347 120.4374353 137.7859189
 115.4967347 121.7914353 137.7869189 151.5637347 127.2864353 122.0759189
 152.4267347 126.8714353 122.0739189 151.7497347 128.2254353 122.0759189
 111.7257347 101.9684353 121.6989189 112.5887347 101.5534353 121.6979189
 111.9107347 102.9074353 121.6989189 139.2817347 111.2994353 143.0929189
 140.1437347 110.8854353 143.0919189 139.4667347 112.2394353 143.0929189
 146.2737347 116.8584353 137.5619189 147.1367347 116.4444353 137.5599189
 146.4597347 117.7984353 137.5619189 111.0187347 107.1124353 135.0899189
 111.8807347 106.6974353 135.0879189 111.2037347 108.0514353 135.0889189
 118.3747347 144.5174353 133.3189189 119.2367347 144.1034353 133.3169189
 118.5597347 145.4574353 133.3189189 133.6677347 130.1804353 112.7989189
 134.5307347 129.7664353 112.7979189 133.8527347 131.1204353 112.7989189
 123.4787347 117.9924353 131.6179189 124.3407347 117.5774353 131.6159189
 123.6637347 118.9314353 131.6179189 139.0807347 120.1674353 129.3259189
 139.9427347 119.7534353 129.3249189 139.2657347 121.1074353 129.3259189
 134.0007347 123.8514353 112.1519189 134.8637347 123.4364353 112.1509189
 134.1867347 124.7904353 112.1519189 140.3847347 133.5324353 133.4859189
 141.2467347 133.1184353 133.4849189 140.5697347 134.4724353 133.4859189
 118.7987347 136.4714353 120.3809189 119.6617347 136.0574353 120.3799189
 118.9837347 137.4114353 120.3809189 109.1267347 138.2854353 126.8749189
 109.9887347 137.8704353 126.8729189 109.3117347 139.2244353 126.8739189
 129.4077347 129.8224353 133.4199189 130.2707347 129.4074353 133.4189189
 129.5927347 130.7614353 133.4199189 120.5527347 101.6004353 119.5049189
 121.4147347 101.1854353 119.5029189 120.7377347 102.5394353 119.5049189
 107.7467347 106.9104353 122.3099189 108.6097347 106.4964353 122.3089189
 107.9327347 107.8504353 122.3099189 121.9187347 125.9344353 133.3799189
 122.7807347 125.5194353 133.3789189 122.1037347 126.8734353 133.3799189
 127.8527347 138.8754353 136.4219189 128.7147347 138.4614353 136.4199189
 128.0377347 139.8154353 136.4219189 134.5137347 109.2054353 121.4859189
 135.3757347 108.7904353 121.4839189 134.6987347 110.1444353 121.4859189
 135.9227347 111.6874353 121.2519189 136.7847347 111.2734353 121.2509189
 136.1077347 112.6274353 121.2519189 131.8607347 118.3614353 124.7359189
 132.7227347 117.9474353 124.7349189 132.0457347 119.3014353 124.7359189
 131.7817347 121.2954353 124.1919189 132.6447347 120.8804353 124.1899189
 131.9667347 122.2344353 124.1919189 132.1637347 120.8384353 121.3459189
 133.0257347 120.4234353 121.3449189 132.3487347 121.7774353 121.3459189
 131.1447347 118.3564353 121.2179189 132.0067347 117.9424353 121.2169189
 131.3297347 119.2964353 121.2179189 132.1997347 116.2954353 119.6469189
 133.0617347 115.8814353 119.6459189 132.3847347 117.2354353 119.6469189
 133.2457347 123.9504353 124.3699189 134.1087347 123.5364353 124.3689189
 133.4307347 124.8904353 124.3699189 135.0457347 121.6534353 123.3549189
 135.9087347 121.2384353 123.3539189 135.2307347 122.5924353 123.3549189
 131.9877347 122.9624353 128.8309189 132.8497347 122.5484353 128.8289189
 132.1727347 123.9024353 128.8309189 135.3107347 111.4694353 129.3569189
 136.1727347 111.0544353 129.3559189 135.4957347 112.4084353 129.3569189
 135.8337347 105.5714353 127.2349189 136.6967347 105.1564353 127.2339189
 136.0197347 106.5104353 127.2349189 108.1587347 124.0424353 136.2739189
 109.0207347 123.6274353 136.2719189 108.3437347 124.9824353 136.2739189
 146.2057347 122.1994353 115.1649189 147.0677347 121.7844353 115.1629189
 146.3907347 123.1384353 115.1649189 110.1997347 121.1464353 136.1679189
 111.0617347 120.7324353 136.1669189 110.3847347 122.0864353 136.1679189
 106.3577347 123.7354353 133.5239189 107.2207347 123.3214353 133.5229189
 106.5427347 124.6754353 133.5239189 119.1097347 127.9614353 119.0939189
 119.9717347 127.5474353 119.0919189 119.2947347 128.9014353 119.0939189
 111.3437347 122.0404353 138.9729189 112.2057347 121.6254353 138.9719189
 111.5287347 122.9794353 138.9729189 117.6217347  90.5754353 129.3629189
 118.4837347  90.1614353 129.3609189 117.8067347  91.5154353 129.3629189
 133.8937347 113.4484353 118.5049189 134.7567347 113.0334353 118.5029189
 134.0787347 114.3874353 118.5049189 132.7027347 110.5814353 118.5579189
 133.5647347 110.1664353 118.5569189 132.8877347 111.5204353 118.5579189
 128.8927347 109.5814353 123.3449189 129.7547347 109.1664353 123.3429189
 129.0777347 110.5204353 123.3449189 132.8077347 106.7814353 121.8789189
 133.6697347 106.3664353 121.8779189 132.9927347 107.7204353 121.8789189
 133.6277347 108.1954353 124.3089189 134.4907347 107.7814353 124.3079189
 133.8127347 109.1354353 124.3089189 130.6327347 108.7464353 120.6309189
 131.4947347 108.3324353 120.6289189 130.8177347 109.6864353 120.6309189
 126.3767347 107.1514353  95.4849189 127.2387347 106.7364353  95.4829189
 126.5617347 108.0914353  95.4849189 108.2967347 104.8714353  92.2739189
 109.1587347 104.4564353  92.2729189 108.4817347 105.8114353  92.2739189
 117.4027347 105.7184353 100.7609189 118.2657347 105.3044353 100.7599189
 117.5877347 106.6584353 100.7609189 111.8707347 101.6434353  99.2839189
 112.7327347 101.2284353  99.2829189 112.0557347 102.5824353  99.2839189
 116.0237347 110.1524353  95.0439189 116.8867347 109.7384353  95.0429189
 116.2097347 111.0924353  95.0439189 115.5557347 100.9974353 102.6009189
 116.4187347 100.5824353 102.5999189 115.7417347 101.9364353 102.6009189
 113.2697347  95.8734353  93.4889189 114.1317347  95.4584353  93.4879189
 113.4547347  96.8124353  93.4889189 103.9057347 101.9674353  96.0659189
 104.7687347 101.5534353  96.0649189 104.0917347 102.9074353  96.0659189
 113.3047347 106.1774353 100.0089189 114.1677347 105.7624353 100.0069189
 113.4907347 107.1164353 100.0089189 139.3827347 106.1764353  92.8819189
 140.2447347 105.7614353  92.8799189 139.5677347 107.1154353  92.8819189
 116.7787347  93.7394353  93.8959189 117.6417347  93.3244353  93.8939189
 116.9647347  94.6784353  93.8959189 115.5077347  96.9914353  99.6069189
 116.3707347  96.5774353  99.6059189 115.6927347  97.9314353  99.6069189
 127.9787347 120.5574353  75.8359189 128.8407347 120.1434353  75.8349189
 128.1637347 121.4974353  75.8359189 132.7567347 104.9734353  96.9039189
 133.6187347 104.5584353  96.9019189 132.9417347 105.9134353  96.9039189
 125.8097347  91.0524353  88.0879189 126.6727347  90.6384353  88.0869189
 125.9947347  91.9924353  88.0879189 133.6067347 112.0184353  91.8889189
 134.4687347 111.6034353  91.8869189 133.7917347 112.9574353  91.8889189
 132.6257347 108.6644353  95.6299189 133.4887347 108.2504353  95.6279189
 132.8107347 109.6044353  95.6299189 126.2517347 126.7284353  86.8449189
 127.1137347 126.3144353  86.8429189 126.4367347 127.6684353  86.8439189
 126.2117347 110.1624353  98.8349189 127.0737347 109.7484353  98.8329189
 126.3967347 111.1024353  98.8349189 123.9437347  94.1784353  95.0759189
 124.8067347  93.7644353  95.0739189 124.1297347  95.1184353  95.0759189
 120.3677347 115.0494353  94.5569189 121.2307347 114.6344353  94.5549189
 120.5527347 115.9884353  94.5569189 122.4547347 102.9984353 107.1099189
 123.3167347 102.5844353 107.1089189 122.6397347 103.9384353 107.1099189
 136.7457347 126.7404353  77.8449189 137.6087347 126.3264353  77.8439189
 136.9307347 127.6804353  77.8449189 117.7147347 113.9924353  95.7369189
 118.5777347 113.5774353  95.7349189 117.9007347 114.9314353  95.7369189
  82.0947347 124.4184353 210.9179189  82.9577347 124.0044353 210.9159189
  82.2797347 125.3584353 210.9179189  83.0907347 127.9994353 191.6499189
  83.9527347 127.5844353 191.6489189  83.2757347 128.9384353 191.6499189
  92.6057347 112.4604353 194.8699189  93.4677347 112.0454353 194.8689189
  92.7907347 113.3994353 194.8699189  74.1017347 117.3364353 196.0729189
  74.9637347 116.9224353 196.0709189  74.2867347 118.2764353 196.0729189
  87.5747347 120.0934353 186.3789189  88.4367347 119.6784353 186.3769189
  87.7597347 121.0324353 186.3779189  87.8497347 113.2284353 187.8619189
  88.7117347 112.8134353 187.8599189  88.0347347 114.1674353 187.8609189
  74.5137347 126.0954353 211.7559189  75.3757347 125.6814353 211.7549189
  74.6987347 127.0354353 211.7559189  85.0407347 115.7004353 184.5429189
  85.9037347 115.2854353 184.5419189  85.2257347 116.6394353 184.5429189
  73.6107347 127.1204353 209.3279189  74.4727347 126.7064353 209.3259189
  73.7957347 128.0604353 209.3269189  82.4717347 110.7204353 193.6599189
  83.3347347 110.3064353 193.6589189  82.6577347 111.6604353 193.6599189
  93.0797347 107.2144353 191.0819189  93.9417347 106.8004353 191.0809189
  93.2647347 108.1544353 191.0819189  90.4927347 117.1804353 187.1319189
  91.3557347 116.7664353 187.1309189  90.6787347 118.1204353 187.1319189
  73.4517347 132.6794353 211.7209189  74.3137347 132.2644353 211.7199189
  73.6367347 133.6184353 211.7209189  74.2027347 137.5474353 194.2489189
  75.0657347 137.1324353 194.2479189  74.3887347 138.4864353 194.2489189
  78.6127347 112.1274353 193.2539189  79.4757347 111.7124353 193.2529189
  78.7977347 113.0664353 193.2539189  81.9447347 113.1624353 187.5409189
  82.8067347 112.7474353 187.5389189  82.1297347 114.1014353 187.5409189
  77.4027347 131.6194353 190.2309189  78.2647347 131.2054353 190.2289189
  77.5877347 132.5594353 190.2309189  80.3667347 133.8244353 191.5019189
  81.2297347 133.4104353 191.4999189  80.5517347 134.7644353 191.5019189
  85.5427347 129.7494353 188.2979189  86.4047347 129.3344353 188.2959189
  85.7277347 130.6884353 188.2979189  74.4797347 117.9964353 192.0709189
  75.3417347 117.5814353 192.0699189  74.6647347 118.9354353 192.0709189
  69.8637347 131.0104353 209.9589189  70.7267347 130.5964353 209.9579189
  70.0487347 131.9504353 209.9589189  85.3357347  98.7454353 202.6099189
  86.1987347  98.3314353 202.6089189  85.5207347  99.6854353 202.6099189
  82.2917347 122.3334353 180.0299189  83.1547347 121.9184353 180.0289189
  82.4777347 123.2724353 180.0299189  92.9547347 125.2874353 194.1549189
  93.8177347 124.8734353 194.1539189  93.1407347 126.2274353 194.1549189
  93.8427347 125.5094353 191.3959189  94.7057347 125.0954353 191.3949189
  94.0277347 126.4494353 191.3959189 132.3137347  72.4414353 135.1399189
 133.1767347  72.0264353 135.1389189 132.4987347  73.3804353 135.1399189
 143.4717347 103.3604353 133.5169189 144.3347347 102.9464353 133.5149189
 143.6567347 104.3004353 133.5169189 129.6387347  73.7644353 134.4039189
 130.5017347  73.3494353 134.4029189 129.8237347  74.7034353 134.4039189
 138.7247347  77.6644353 117.0809189 139.5877347  77.2494353 117.0799189
 138.9107347  78.6034353 117.0809189 117.0077347  83.8814353 132.7349189
 117.8707347  83.4664353 132.7339189 117.1937347  84.8204353 132.7349189
 128.9297347  89.5324353 120.7929189 129.7927347  89.1174353 120.7919189
 129.1147347  90.4714353 120.7929189 137.3077347  67.5724353 140.0539189
 138.1707347  67.1584353 140.0529189 137.4937347  68.5124353 140.0539189
 114.1877347  87.5484353 124.4709189 115.0507347  87.1344353 124.4699189
 114.3737347  88.4884353 124.4709189 128.8317347  63.8634353 134.8299189
 129.6947347  63.4494353 134.8289189 129.0177347  64.8034353 134.8299189
 135.2137347  93.1954353 141.4819189 136.0757347  92.7814353 141.4809189
 135.3987347  94.1354353 141.4819189 152.4757347  89.7964353 132.0539189
 153.3377347  89.3814353 132.0529189 152.6607347  90.7354353 132.0539189
 132.8227347  74.3464353 137.5029189 133.6847347  73.9314353 137.5009189
 133.0077347  75.2854353 137.5029189 125.7917347  82.7014353 138.0129189
 126.6537347  82.2864353 138.0119189 125.9767347  83.6404353 138.0129189
 134.5307347  63.0784353 140.7299189 135.3927347  62.6644353 140.7289189
 134.7157347  64.0184353 140.7299189 129.5917347  58.9034353 128.8759189
 130.4547347  58.4894353 128.8749189 129.7767347  59.8434353 128.8759189
 140.7327347  76.1744353 138.2969189 141.5947347  75.7604353 138.2949189
 140.9177347  77.1144353 138.2969189 146.3617347  97.1384353 122.3909189
 147.2247347  96.7244353 122.3899189 146.5477347  98.0784353 122.3909189
 149.9287347  57.5984353 126.2169189 150.7907347  57.1834353 126.2149189
 150.1137347  58.5374353 126.2159189 140.3767347  83.0424353 135.2159189
 141.2387347  82.6274353 135.2149189 140.5617347  83.9814353 135.2159189
 131.9457347  77.7904353 136.5759189 132.8077347  77.3754353 136.5739189
 132.1307347  78.7294353 136.5759189 139.3267347  92.5164353 123.2479189
 140.1897347  92.1014353 123.2459189 139.5117347  93.4554353 123.2479189
 156.3207347  84.6174353 115.2809189 157.1837347  84.2034353 115.2789189
 156.5057347  85.5574353 115.2809189 142.8517347  97.4384353 121.6549189
 143.7137347  97.0234353 121.6539189 143.0367347  98.3774353 121.6549189
 128.2037347  64.1804353 121.0319189 129.0667347  63.7664353 121.0309189
 128.3897347  65.1204353 121.0319189 133.4187347  64.6994353 138.5229189
 134.2817347  64.2844353 138.5219189 133.6047347  65.6384353 138.5229189
 126.6317347  60.2764353 124.2359189 127.4937347  59.8614353 124.2339189
 126.8167347  61.2154353 124.2359189 138.4087347  88.8204353 115.5649189
 139.2707347  88.4064353 115.5639189 138.5937347  89.7604353 115.5649189
 157.4337347  77.6124353 114.3889189 158.2967347  77.1974353 114.3869189
 157.6187347  78.5514353 114.3879189 144.7537347  67.3344353 146.8889189
 145.6157347  66.9194353 146.8869189 144.9387347  68.2734353 146.8889189
 145.1737347  64.9224353 119.2129189 146.0357347  64.5084353 119.2119189
 145.3587347  65.8624353 119.2129189 142.1147347  72.3654353 142.1969189
 142.9777347  71.9514353 142.1949189 142.2997347  73.3054353 142.1969189
 150.0847347  58.0874353 129.1459189 150.9477347  57.6724353 129.1449189
 150.2697347  59.0264353 129.1459189 116.0477347  99.0214353 134.6739189
 116.9097347  98.6064353 134.6729189 116.2327347  99.9604353 134.6739189
 141.9897347  70.0194353 118.1659189 142.8517347  69.6044353 118.1639189
 142.1747347  70.9584353 118.1649189 140.3297347 102.3504353 124.3009189
 141.1917347 101.9364353 124.2999189 140.5147347 103.2904353 124.3009189
 132.3257347  82.5164353 135.7279189 133.1887347  82.1024353 135.7269189
 132.5117347  83.4564353 135.7279189 126.1807347 103.7364353 133.5539189
 127.0437347 103.3214353 133.5529189 126.3667347 104.6764353 133.5539189
 141.5627347  80.3164353 134.3579189 142.4257347  79.9024353 134.3559189
 141.7477347  81.2564353 134.3569189 125.7007347  79.3944353 135.8339189
 126.5637347  78.9794353 135.8319189 125.8857347  80.3334353 135.8339189
 127.3517347  74.4294353 137.8699189 128.2147347  74.0144353 137.8689189
 127.5377347  75.3684353 137.8699189 138.8367347  58.7864353 128.0169189
 139.6997347  58.3714353 128.0149189 139.0217347  59.7254353 128.0169189
 120.9837347  68.5674353 118.7649189 121.8467347  68.1524353 118.7639189
 121.1697347  69.5064353 118.7649189 130.6487347  71.3714353 118.9609189
 131.5117347  70.9564353 118.9599189 130.8347347  72.3114353 118.9609189
 141.4607347  83.8404353 138.4989189 142.3237347  83.4264353 138.4969189
 141.6467347  84.7804353 138.4979189 131.9447347  97.8734353 142.8809189
 132.8077347  97.4584353 142.8799189 132.1307347  98.8124353 142.8809189
 123.7797347  77.7764353 137.1549189 124.6417347  77.3624353 137.1539189
 123.9647347  78.7164353 137.1549189 117.8487347  69.2164353 120.5189189
 118.7107347  68.8014353 120.5179189 118.0337347  70.1554353 120.5189189
 140.3457347  56.2524353 128.5029189 141.2087347  55.8374353 128.5019189
 140.5317347  57.1914353 128.5029189 125.1747347  78.2444353 118.2089189
 126.0377347  77.8304353 118.2079189 125.3597347  79.1844353 118.2089189
 129.2217347  93.7934353 138.1149189 130.0847347  93.3784353 138.1129189
 129.4067347  94.7324353 138.1139189 140.7437347  75.0404353 141.2569189
 141.6057347  74.6254353 141.2549189 140.9287347  75.9794353 141.2569189
 142.0377347  90.5624353 121.1649189 142.9007347  90.1474353 121.1639189
 142.2227347  91.5014353 121.1649189 120.6987347 100.7804353 135.5799189
 121.5617347 100.3664353 135.5789189 120.8837347 101.7204353 135.5799189
 154.0317347  86.7324353 114.5609189 154.8947347  86.3184353 114.5589189
 154.2177347  87.6724353 114.5609189 128.5317347  61.4154353 122.1219189
 129.3947347  61.0004353 122.1209189 128.7177347  62.3544353 122.1219189
 143.2337347  63.0104353 120.2649189 144.0957347  62.5964353 120.2639189
 143.4187347  63.9504353 120.2649189 153.0557347  66.3124353 113.0819189
 153.9177347  65.8984353 113.0799189 153.2407347  67.2524353 113.0819189
 127.1117347  85.1154353 137.8179189 127.9737347  84.7014353 137.8159189
 127.2967347  86.0554353 137.8179189 159.2907347  69.3344353 124.8379189
 160.1537347  68.9194353 124.8359189 159.4757347  70.2744353 124.8379189
 158.6097347  94.3984353 133.5909189 159.4717347  93.9834353 133.5889189
 158.7947347  95.3374353 133.5899189 137.2097347  61.8884353 141.2399189
 138.0717347  61.4734353 141.2389189 137.3947347  62.8274353 141.2399189
 117.9107347  83.3174353 119.7169189 118.7737347  82.9034353 119.7159189
 118.0957347  84.2574353 119.7169189 134.1037347  79.7114353 135.3209189
 134.9667347  79.2974353 135.3189189 134.2887347  80.6514353 135.3209189
 146.4447347  85.9314353 112.6689189 147.3067347  85.5164353 112.6679189
 146.6297347  86.8704353 112.6689189 135.2537347 100.7674353 136.4909189
 136.1157347 100.3524353 136.4889189 135.4387347 101.7064353 136.4909189
 121.6197347  84.2294353 119.0369189 122.4827347  83.8154353 119.0359189
 121.8047347  85.1694353 119.0369189 139.6007347  60.2324353 140.6279189
 140.4627347  59.8184353 140.6269189 139.7857347  61.1724353 140.6279189
 152.1297347  73.5154353 108.2769189 152.9927347  73.1004353 108.2749189
 152.3147347  74.4544353 108.2769189 128.4737347  58.0474353 126.2319189
 129.3357347  57.6324353 126.2299189 128.6587347  58.9864353 126.2309189
 144.6377347  91.1464353 119.7579189 145.4997347  90.7314353 119.7569189
 144.8227347  92.0854353 119.7579189 130.6057347  64.8874353 139.4869189
 131.4687347  64.4734353 139.4849189 130.7907347  65.8274353 139.4869189
 127.5927347  79.1514353 119.5069189 128.4557347  78.7364353 119.5049189
 127.7787347  80.0904353 119.5069189 129.9647347  75.4224353 137.2469189
 130.8267347  75.0074353 137.2459189 130.1497347  76.3614353 137.2469189
 139.9397347  78.6504353 136.2279189 140.8017347  78.2354353 136.2259189
 140.1247347  79.5894353 136.2279189 138.6617347  74.4724353 136.9869189
 139.5247347  74.0584353 136.9849189 138.8467347  75.4124353 136.9869189
 127.1937347 105.9504353 132.0669189 128.0567347 105.5364353 132.0659189
 127.3787347 106.8904353 132.0669189 154.4637347  75.9134353 112.0009189
 155.3257347  75.4994353 111.9989189 154.6487347  76.8534353 112.0009189
 124.7127347  84.4994353 118.9319189 125.5757347  84.0844353 118.9309189
 124.8977347  85.4384353 118.9319189 135.1827347  75.5154353 136.4669189
 136.0447347  75.1014353 136.4659189 135.3677347  76.4554353 136.4669189
 113.7237347 102.5854353 132.2669189 114.5867347 102.1704353 132.2659189
 113.9097347 103.5244353 132.2669189 129.7517347  80.0144353 137.0799189
 130.6147347  79.5994353 137.0779189 129.9377347  80.9534353 137.0799189
 153.1237347  76.1224353 109.3909189 153.9867347  75.7084353 109.3889189
 153.3087347  77.0624353 109.3909189 145.0487347 105.1154353 127.5889189
 145.9107347 104.7004353 127.5869189 145.2337347 106.0544353 127.5889189
 134.9107347  67.3304353 138.5739189 135.7727347  66.9164353 138.5719189
 135.0957347  68.2704353 138.5739189 136.8787347  80.4794353 134.1169189
 137.7417347  80.0654353 134.1149189 137.0637347  81.4194353 134.1169189
 146.0457347  62.7884353 137.8249189 146.9077347  62.3734353 137.8229189
 146.2307347  63.7274353 137.8249189 144.0157347  69.9944353 100.7139189
 144.8777347  69.5794353 100.7129189 144.2007347  70.9334353 100.7139189
 131.6947347  98.3074353 130.9489189 132.5567347  97.8924353 130.9469189
 131.8797347  99.2464353 130.9489189 134.9897347  98.5224353 122.3669189
 135.8517347  98.1074353 122.3649189 135.1747347  99.4614353 122.3669189
 138.1577347  64.1274353 123.5459189 139.0207347  63.7124353 123.5449189
 138.3427347  65.0664353 123.5459189 159.3627347  69.0224353 131.6579189
 160.2257347  68.6084353 131.6559189 159.5487347  69.9624353 131.6579189
 115.3007347  92.8324353 135.5409189 116.1637347  92.4174353 135.5389189
 115.4867347  93.7714353 135.5409189 145.0217347  67.1424353 114.7579189
 145.8837347  66.7284353 114.7569189 145.2067347  68.0824353 114.7579189
 140.7397347  69.8944353 114.6969189 141.6027347  69.4804353 114.6959189
 140.9247347  70.8344353 114.6969189 112.5977347  99.1364353 118.9559189
 113.4597347  98.7224353 118.9549189 112.7827347 100.0764353 118.9559189
 125.3837347  87.4334353 137.7069189 126.2467347  87.0194353 137.7059189
 125.5687347  88.3734353 137.7069189 148.4127347  98.7734353 124.2489189
 149.2747347  98.3594353 124.2479189 148.5977347  99.7134353 124.2489189
 143.1757347  92.1334353 139.7759189 144.0377347  91.7184353 139.7739189
 143.3607347  93.0724353 139.7759189 132.6837347  91.8374353 141.8149189
 133.5467347  91.4224353 141.8129189 132.8687347  92.7764353 141.8149189
 132.3307347  73.0714353  98.4529189 133.1937347  72.6564353  98.4519189
 132.5157347  74.0104353  98.4529189 138.0577347  59.8194353 134.8469189
 138.9207347  59.4054353 134.8459189 138.2427347  60.7594353 134.8469189
 141.3547347  73.8424353  98.5239189 142.2177347  73.4284353  98.5229189
 141.5397347  74.7824353  98.5239189 126.8067347  77.2024353 137.4529189
 127.6697347  76.7884353 137.4519189 126.9927347  78.1424353 137.4529189
 134.7347347  83.6604353 111.7909189 135.5967347  83.2454353 111.7889189
 134.9197347  84.5994353 111.7909189 134.6137347  84.7334353 140.4609189
 135.4767347  84.3184353 140.4599189 134.7997347  85.6724353 140.4609189
 150.7777347  97.7354353 137.1379189 151.6397347  97.3214353 137.1369189
 150.9627347  98.6754353 137.1379189 136.1667347  87.7194353 111.5649189
 137.0297347  87.3044353 111.5639189 136.3517347  88.6584353 111.5649189
 113.6277347  90.5604353 131.5369189 114.4907347  90.1464353 131.5349189
 113.8137347  91.5004353 131.5369189 158.3827347  65.6414353 120.2749189
 159.2457347  65.2264353 120.2739189 158.5677347  66.5804353 120.2749189
 151.9487347  99.1704353 125.2529189 152.8117347  98.7554353 125.2509189
 152.1337347 100.1094353 125.2529189 122.6557347  87.1734353 138.7699189
 123.5177347  86.7594353 138.7689189 122.8407347  88.1134353 138.7699189
 132.1937347 100.5204353 139.3789189 133.0567347 100.1054353 139.3769189
 132.3787347 101.4594353 139.3779189 132.8737347  87.5364353 137.7529189
 133.7367347  87.1224353 137.7509189 133.0587347  88.4764353 137.7519189
 160.4957347  63.1874353 122.0479189 161.3587347  62.7734353 122.0459189
 160.6817347  64.1274353 122.0469189 115.8627347  78.5484353 121.6879189
 116.7257347  78.1344353 121.6859189 116.0477347  79.4884353 121.6879189
 140.3547347  62.8474353 143.0799189 141.2177347  62.4324353 143.0789189
 140.5407347  63.7864353 143.0799189 149.0567347  60.8394353 137.5449189
 149.9197347  60.4244353 137.5429189 149.2417347  61.7784353 137.5449189
 119.4537347  82.3244353 135.0709189 120.3157347  81.9094353 135.0689189
 119.6387347  83.2634353 135.0709189 153.2837347  99.8914353 133.2549189
 154.1467347  99.4774353 133.2539189 153.4697347 100.8314353 133.2549189
 151.5937347  78.9744353 112.7599189 152.4567347  78.5594353 112.7579189
 151.7797347  79.9134353 112.7599189 135.7257347  79.3614353 131.5899189
 136.5887347  78.9474353 131.5889189 135.9107347  80.3014353 131.5899189
 147.1527347  68.5164353 129.3019189 148.0147347  68.1024353 129.3009189
 147.3377347  69.4564353 129.3019189 146.8527347  74.7664353 112.1209189
 147.7147347  74.3524353 112.1199189 147.0377347  75.7064353 112.1209189
 158.4177347  75.8354353 133.4459189 159.2797347  75.4204353 133.4439189
 158.6027347  76.7744353 133.4459189 147.2477347  94.5294353 120.3279189
 148.1097347  94.1154353 120.3269189 147.4327347  95.4694353 120.3279189
 142.6397347 103.2294353 126.8149189 143.5017347 102.8144353 126.8139189
 142.8247347 104.1684353 126.8149189 148.6727347  82.1034353 133.3799189
 149.5357347  81.6894353 133.3789189 148.8587347  83.0434353 133.3799189
 121.0767347  71.4154353 119.4969189 121.9387347  71.0014353 119.4959189
 121.2617347  72.3554353 119.4969189 117.2467347  84.7414353 122.2909189
 118.1097347  84.3274353 122.2889189 117.4317347  85.6814353 122.2909189
 140.9637347  85.5354353 133.3419189 141.8267347  85.1214353 133.3399189
 141.1487347  86.4754353 133.3419189 154.7847347  88.9674353 136.3689189
 155.6467347  88.5524353 136.3679189 154.9697347  89.9064353 136.3689189
 135.7287347  65.2444353 121.4739189 136.5917347  64.8304353 121.4729189
 135.9147347  66.1844353 121.4739189 138.5467347  65.6904353 121.2379189
 139.4097347  65.2764353 121.2359189 138.7327347  66.6304353 121.2379189
 141.2357347  73.0304353 124.7109189 142.0987347  72.6164353 124.7099189
 141.4217347  73.9704353 124.7109189 143.4787347  74.9204353 124.1629189
 144.3407347  74.5064353 124.1619189 143.6637347  75.8604353 124.1629189
 143.3587347  74.3344353 121.3179189 144.2207347  73.9204353 121.3169189
 143.5437347  75.2744353 121.3179189 140.7827347  73.5844353 121.1929189
 141.6457347  73.1694353 121.1919189 140.9677347  74.5234353 121.1929189
 139.8277347  71.4724353 119.6249189 140.6907347  71.0584353 119.6239189
 140.0127347  72.4124353 119.6249189 146.4697347  75.4324353 124.3389189
 147.3317347  75.0184353 124.3369189 146.6547347  76.3724353 124.3389189
 145.7947347  72.5914353 123.3269189 146.6567347  72.1764353 123.3259189
 145.9797347  73.5304353 123.3269189 144.9147347  75.8054353 128.7999189
 145.7777347  75.3904353 128.7989189 145.0997347  76.7444353 128.7999189
 138.0017347  66.0414353 129.3429189 138.8637347  65.6274353 129.3409189
 138.1867347  66.9814353 129.3429189 133.7147347  61.9524353 127.2279189
 134.5777347  61.5384353 127.2269189 133.8997347  62.8924353 127.2279189
 130.9077347  95.1164353 136.2319189 131.7707347  94.7024353 136.2309189
 131.0927347  96.0564353 136.2319189 153.1727347  64.1984353 115.1399189
 154.0357347  63.7834353 115.1389189 153.3577347  65.1374353 115.1399189
 129.9167347  91.7154353 136.1309189 130.7787347  91.3004353 136.1299189
 130.1017347  92.6544353 136.1309189 129.5437347  96.3304353 133.4829189
 130.4067347  95.9164353 133.4809189 129.7297347  97.2704353 133.4829189
 140.7867347  88.9794353 119.0519189 141.6497347  88.5654353 119.0499189
 140.9717347  89.9194353 119.0519189 131.3307347  91.3814353 138.9359189
 132.1927347  90.9664353 138.9339189 131.5157347  92.3204353 138.9359189
 110.6367347  66.8454353 129.3679189 111.4997347  66.4304353 129.3669189
 110.8217347  67.7844353 129.3679189 138.6567347  68.3714353 118.4869189
 139.5197347  67.9564353 118.4859189 138.8427347  69.3104353 118.4869189
 135.6737347  67.5154353 118.5439189 136.5367347  67.1004353 118.5419189
 135.8587347  68.4544353 118.5439189 132.5187347  69.8754353 123.3299189
 133.3817347  69.4614353 123.3289189 132.7047347  70.8154353 123.3299189
 132.7697347  65.0674353 121.8699189 133.6327347  64.6534353 121.8679189
 132.9557347  66.0074353 121.8689189 134.3887347  65.3104353 124.2979189
 135.2517347  64.8964353 124.2969189 134.5737347  66.2504353 124.2979189
 132.9497347  67.9924353 120.6179189 133.8127347  67.5774353 120.6169189
 133.1347347  68.9314353 120.6179189  52.2437347 110.9314353 152.0219189
  53.1057347 110.5164353 152.0199189  52.4287347 111.8704353 152.0219189
  69.4157347 138.9614353 153.6149189  70.2787347 138.5474353 153.6129189
  69.6017347 139.9014353 153.6149189  54.9477347 109.6694353 152.7569189
  55.8107347 109.2554353 152.7559189  55.1327347 110.6094353 152.7569189
  52.3247347 119.2154353 170.0729189  53.1877347 118.8014353 170.0719189
  52.5097347 120.1554353 170.0729189  70.7397347 106.1284353 154.4229189
  71.6027347 105.7134353 154.4219189  70.9247347 107.0674353 154.4229189
  67.7097347 118.9784353 166.3559189  68.5727347 118.5644353 166.3539189
  67.8947347 119.9184353 166.3559189  45.3207347 111.7864353 147.1089189
  46.1827347 111.3714353 147.1079189  45.5057347 112.7254353 147.1089189
  75.3677347 106.2254353 162.6849189  76.2307347 105.8104353 162.6839189
  75.5527347 107.1644353 162.6849189  47.7207347 102.8544353 152.3399189
  48.5837347 102.4394353 152.3379189  47.9057347 103.7934353 152.3399189
  66.6357347 126.1554353 145.6609189  67.4987347 125.7404353 145.6599189
  66.8207347 127.0944353 145.6609189  53.2017347 137.5194353 155.0849189
  54.0637347 137.1054353 155.0839189  53.3867347 138.4594353 155.0849189
  53.4127347 112.5174353 149.6569189  54.2757347 112.1024353 149.6559189
  53.5987347 113.4564353 149.6569189  64.3297347 112.2464353 149.1419189
  65.1917347 111.8314353 149.1409189  64.5147347 113.1854353 149.1419189
  43.5467347 106.8074353 146.4379189  44.4097347 106.3934353 146.4369189
  43.7317347 107.7474353 146.4379189  43.3767347 100.3534353 158.2979189
  44.2387347  99.9384353 158.2959189  43.5617347 101.2924353 158.2979189
  49.8977347 119.8344353 148.8579189  50.7607347 119.4194353 148.8569189
  50.0827347 120.7744353 148.8579189  62.7567347 137.3404353 164.7449189
  63.6187347 136.9264353 164.7429189  62.9417347 138.2804353 164.7439189
  29.6537347 115.4204353 160.9499189  30.5167347 115.0054353 160.9489189
  29.8387347 116.3594353 160.9499189  55.4847347 123.8494353 151.9339189
  56.3467347 123.4344353 151.9319189  55.6697347 124.7884353 151.9329189
  56.6507347 113.9834353 150.5819189  57.5127347 113.5694353 150.5799189
  56.8357347 114.9234353 150.5809189  63.5427347 128.9584353 163.8939189
  64.4057347 128.5434353 163.8929189  63.7277347 129.8974353 163.8939189
  46.7627347 137.3004353 171.8609189  47.6247347 136.8864353 171.8599189
  46.9477347 138.2404353 171.8609189  65.1857347 134.7874353 165.4809189
  66.0477347 134.3734353 165.4799189  65.3707347 135.7274353 165.4809189
  48.3667347 102.5734353 166.1379189  49.2297347 102.1584353 166.1359189
  48.5527347 103.5124353 166.1379189  45.5077347 106.9554353 148.6439189
  46.3697347 106.5404353 148.6429189  45.6927347 107.8944353 148.6439189
  46.2987347  98.9034353 162.9379189  47.1617347  98.4884353 162.9369189
  46.4837347  99.8424353 162.9379189  61.2337347 125.9394353 171.5799189
  62.0957347 125.5244353 171.5789189  61.4187347 126.8784353 171.5799189
  40.5957347 133.7944353 172.7589189  41.4587347 133.3794353 172.7569189
  40.7817347 134.7334353 172.7589189  40.4797347 117.4444353 140.2719189
  41.3427347 117.0294353 140.2709189  40.6657347 118.3834353 140.2719189
  38.3457347 116.2884353 167.9489189  39.2087347 115.8734353 167.9479189
  38.5307347 117.2274353 167.9489189  46.0587347 118.5314353 144.9609189
  46.9207347 118.1164353 144.9589189  46.2437347 119.4704353 144.9609189
  29.9357347 115.8464353 158.0199189  30.7977347 115.4314353 158.0189189
  30.1207347 116.7854353 158.0199189  83.1607347 114.8354353 152.4719189
  84.0227347 114.4214353 152.4709189  83.3457347 115.7754353 152.4719189
  44.3157347 116.9874353 168.9939189  45.1777347 116.5734353 168.9929189
  44.5007347 117.9274353 168.9939189  70.5957347 135.8854353 162.8319189
  71.4587347 135.4704353 162.8309189  70.7807347 136.8244353 162.8319189
  60.1037347 117.2344353 151.4249189  60.9657347 116.8194353 151.4239189
  60.2887347 118.1734353 151.4249189  80.5117347 125.6954353 153.5839189
  81.3737347 125.2804353 153.5819189  80.6967347 126.6344353 153.5839189
  52.6147347 123.0744353 152.7939189  53.4777347 122.6594353 152.7919189
  52.8007347 124.0134353 152.7939189  61.8037347 110.1104353 151.3249189
  62.6657347 109.6964353 151.3229189  61.9887347 111.0504353 151.3249189
  56.8937347 108.2964353 149.2919189  57.7567347 107.8824353 149.2899189
  57.0787347 109.2364353 149.2919189  37.5087347 107.4994353 159.1529189
  38.3707347 107.0854353 159.1519189  37.6937347 108.4394353 159.1529189
  56.3027347  99.6774353 168.4039189  57.1647347  99.2634353 168.4019189
  56.4877347 100.6174353 168.4039189  52.4547347 108.9774353 168.2019189
  53.3177347 108.5624353 168.1999189  52.6397347 109.9164353 168.2019189
  55.4287347 125.1924353 148.6499189  56.2917347 124.7774353 148.6489189
  55.6147347 126.1314353 148.6499189  72.3287347 126.5254353 144.2589189
  73.1917347 126.1104353 144.2579189  72.5137347 127.4644353 144.2589189
  61.7407347 107.5994353 150.0049189  62.6027347 107.1854353 150.0039189
  61.9257347 108.5394353 150.0049189  58.7687347  97.6344353 166.6509189
  59.6307347  97.2194353 166.6489189  58.9537347  98.5734353 166.6509189
  34.5887347 107.0954353 158.6689189  35.4507347 106.6804353 158.6669189
  34.7737347 108.0344353 158.6689189  61.2427347 108.9964353 168.9499189
  62.1047347 108.5814353 168.9489189  61.4277347 109.9354353 168.9499189
  70.8467347 121.8534353 149.0309189  71.7097347 121.4384353 149.0289189
  71.0317347 122.7924353 149.0299189  49.0047347 119.1324353 145.8989189
  49.8667347 118.7184353 145.8979189  49.1897347 120.0724353 145.8989189
  60.3247347 129.8564353 165.9779189  61.1867347 129.4424353 165.9759189
  60.5097347 130.7964353 165.9769189  81.6277347 119.5664353 151.5619189
  82.4907347 119.1524353 151.5609189  81.8137347 120.5064353 151.5619189
  49.8437347 136.8344353 172.5799189  50.7057347 136.4204353 172.5789189
  50.0287347 137.7744353 172.5799189  46.0027347 101.1004353 165.0499189
  46.8647347 100.6854353 165.0489189  46.1877347 102.0404353 165.0499189
  38.0637347 113.5784353 166.8999189  38.9267347 113.1634353 166.8989189
  38.2487347 114.5174353 166.8999189  34.5087347 123.3164353 174.0769189
  35.3717347 122.9024353 174.0749189  34.6937347 124.2564353 174.0769189
  65.3887347 114.7854353 149.3349189  66.2517347 114.3704353 149.3339189
  65.5747347 115.7244353 149.3349189  32.9687347 130.0644353 162.3159189
  33.8317347 129.6494353 162.3139189  33.1547347 131.0034353 162.3149189
  52.9617347 145.1814353 153.5419189  53.8247347 144.7674353 153.5409189
  53.1467347 146.1214353 153.5419189  40.9427347 108.1554353 145.9279189
  41.8057347 107.7414353 145.9269189  41.1277347 109.0954353 145.9279189
  69.7407347 106.4914353 167.4409189  70.6037347 106.0774353 167.4389189
  69.9267347 107.4314353 167.4409189  56.8027347 116.8704353 151.8339189
  57.6647347 116.4554353 151.8329189  56.9877347 117.8094353 151.8339189
  53.9587347 130.4104353 174.4749189  54.8217347 129.9964353 174.4739189
  54.1437347 131.3504353 174.4749189  72.5247347 130.9224353 150.6459189
  73.3867347 130.5084353 150.6449189  72.7097347 131.8624353 150.6459189
  68.1357347 109.9584353 168.1189189  68.9977347 109.5444353 168.1179189
  68.3207347 110.8984353 168.1189189  38.1567347 108.9904353 146.5409189
  39.0187347 108.5754353 146.5389189  38.3417347 109.9294353 146.5409189
  40.7147347 127.0984353 178.8759189  41.5767347 126.6834353 178.8749189
  40.8997347 128.0374353 178.8759189  43.4067347  98.9484353 160.9429189
  44.2697347  98.5334353 160.9419189  43.5927347  99.8884353 160.9429189
  59.1567347 132.2524353 167.3829189  60.0197347 131.8384353 167.3809189
  59.3427347 133.1924353 167.3829189  47.4107347 104.8754353 147.6819189
  48.2727347 104.4604353 147.6799189  47.5957347 105.8144353 147.6819189
  60.4377347 111.4504353 167.6509189  61.3007347 111.0354353 167.6499189
  60.6227347 112.3894353 167.6509189  56.0387347 110.9564353 149.9129189
  56.9017347 110.5424353 149.9109189  56.2237347 111.8964353 149.9129189
  52.3277347 120.7634353 150.9259189  53.1907347 120.3484353 150.9239189
  52.5137347 121.7024353 150.9259189  49.8627347 117.1554353 150.1709189
  50.7257347 116.7414353 150.1689189  50.0477347 118.0954353 150.1709189
  81.6087347 127.8714353 155.0679189  82.4717347 127.4564353 155.0669189
  81.7937347 128.8104353 155.0679189  41.1277347 130.4154353 175.1489189
  41.9897347 130.0014353 175.1479189  41.3127347 131.3554353 175.1489189
  66.4137347 112.5424353 168.2219189  67.2767347 112.1284353 168.2209189
  66.5987347 113.4824353 168.2219189  52.8517347 115.0914353 150.6909189
  53.7137347 114.6774353 150.6889189  53.0367347 116.0314353 150.6909189
  87.3957347 115.2514353 154.8769189  88.2587347 114.8364353 154.8749189
  87.5807347 116.1904353 154.8769189  59.7577347 113.6604353 150.0769189
  60.6197347 113.2464353 150.0749189  59.9427347 114.6004353 150.0769189
  42.1287347 129.5024353 177.7589189  42.9907347 129.0874353 177.7579189
  42.3137347 130.4414353 177.7589189  69.8047347 141.2934353 159.5409189
  70.6667347 140.8784353 159.5389189  69.9897347 142.2324353 159.5399189
  46.6297347 109.7634353 148.5909189  47.4917347 109.3484353 148.5899189
  46.8147347 110.7024353 148.5909189  55.6687347 119.5184353 153.0359189
  56.5307347 119.1044353 153.0349189  55.8537347 120.4584353 153.0359189
  36.1257347 115.6204353 149.3389189  36.9887347 115.2054353 149.3379189
  36.3107347 116.5594353 149.3389189  43.0367347 118.5674353 186.4449189
  43.8987347 118.1534353 186.4429189  43.2217347 119.5074353 186.4439189
  72.8287347 126.6104353 156.1919189  73.6917347 126.1964353 156.1899189
  73.0137347 127.5504353 156.1919189  70.9417347 129.3244353 164.7719189
  71.8047347 128.9104353 164.7709189  71.1267347 130.2644353 164.7719189
  42.1057347 110.3094353 163.6199189  42.9687347 109.8954353 163.6189189
  42.2907347 111.2494353 163.6199189  32.6767347 129.9194353 155.4959189
  33.5387347 129.5044353 155.4949189  32.8617347 130.8584353 155.4959189
  78.7947347 110.3854353 151.6109189  79.6567347 109.9704353 151.6089189
  78.9797347 111.3244353 151.6109189  40.1757347 117.5614353 172.4029189
  41.0377347 117.1464353 172.4009189  40.3607347 118.5004353 172.4029189
  44.9987347 115.9364353 172.4629189  45.8617347 115.5224353 172.4609189
  45.1837347 116.8764353 172.4629189  85.4117347 112.2274353 168.1909189
  86.2747347 111.8124353 168.1899189  85.5967347 113.1664353 168.1909189
  68.2797347 114.8844353 149.4449189  69.1427347 114.4704353 149.4429189
  68.4647347 115.8244353 149.4449189  62.7527347 139.9614353 162.8839189
  63.6147347 139.5464353 162.8829189  62.9377347 140.9004353 162.8839189
  60.8327347 131.7104353 147.3649189  61.6957347 131.2954353 147.3639189
  61.0177347 132.6494353 147.3649189  67.1547347 123.3324353 145.3309189
  68.0177347 122.9184353 145.3289189  67.3397347 124.2724353 145.3299189
  52.7397347 111.3694353 188.7079189  53.6017347 110.9544353 188.7069189
  52.9247347 112.3094353 188.7079189  38.8007347 107.5304353 152.3219189
  39.6627347 107.1164353 152.3209189  38.9857347 108.4704353 152.3219189
  47.7037347 118.8964353 188.6319189  48.5667347 118.4824353 188.6309189
  47.8887347 119.8364353 188.6319189  59.4017347 109.6034353 149.7059189
  60.2637347 109.1894353 149.7049189  59.5867347 110.5434353 149.7059189
  59.5007347 119.8494353 175.3609189  60.3627347 119.4354353 175.3589189
  59.6857347 120.7894353 175.3599189  60.4027347 120.4014353 146.6889189
  61.2657347 119.9874353 146.6879189  60.5887347 121.3414353 146.6889189
  60.4587347 141.1494353 149.9949189  61.3207347 140.7344353 149.9929189
  60.6437347 142.0884353 149.9949189  61.7747347 123.5044353 175.5819189
  62.6377347 123.0894353 175.5799189  61.9607347 124.4434353 175.5819189
  78.0677347 107.6634353 155.6169189  78.9297347 107.2484353 155.6159189
  78.2527347 108.6024353 155.6169189  30.6527347 127.0514353 166.8809189
  31.5157347 126.6364353 166.8799189  30.8387347 127.9904353 166.8809189
  60.8527347 142.9694353 161.8789189  61.7147347 142.5544353 161.8769189
  61.0377347 143.9084353 161.8789189  69.7797347 112.5904353 148.3829189
  70.6427347 112.1754353 148.3819189  69.9657347 113.5294353 148.3829189
  74.2417347 128.3774353 147.7599189  75.1047347 127.9624353 147.7579189
  74.4267347 129.3164353 147.7599189  63.6797347 120.7974353 149.3959189
  64.5427347 120.3834353 149.3949189  63.8647347 121.7374353 149.3959189
  27.4167347 127.1664353 165.1099189  28.2787347 126.7524353 165.1089189
  27.6017347 128.1064353 165.1099189  67.2947347 101.9124353 165.4749189
  68.1577347 101.4984353 165.4739189  67.4807347 102.8524353 165.4749189
  39.7247347 111.2094353 144.0859189  40.5877347 110.7954353 144.0839189
  39.9097347 112.1494353 144.0859189  32.7237347 116.7544353 149.6199189
  33.5867347 116.3394353 149.6179189  32.9087347 117.6934353 149.6199189
  67.9957347 107.0634353 152.0879189  68.8577347 106.6484353 152.0859189
  68.1807347 108.0024353 152.0869189  60.5787347 144.4564353 153.8749189
  61.4407347 144.0414353 153.8739189  60.7637347 145.3954353 153.8749189
  45.3087347 130.0854353 174.3889189  46.1717347 129.6704353 174.3869189
  45.4947347 131.0254353 174.3889189  55.5177347 117.9224353 155.5639189
  56.3807347 117.5074353 155.5629189  55.7037347 118.8614353 155.5639189
  39.9127347 120.0714353 157.8569189  40.7747347 119.6564353 157.8549189
  40.0977347 121.0104353 157.8569189  44.9857347 123.7564353 175.0329189
  45.8477347 123.3414353 175.0309189  45.1707347 124.6954353 175.0329189
  38.5867347 133.4364353 153.7029189  39.4487347 133.0224353 153.7009189
  38.7717347 134.3764353 153.7029189  60.1667347 136.4034353 166.8089189
  61.0297347 135.9894353 166.8079189  60.3517347 137.3434353 166.8089189
  69.8367347 138.2364353 160.3169189  70.6987347 137.8214353 160.3149189
  70.0217347 139.1754353 160.3169189  49.5697347 129.7424353 153.7669189
  50.4317347 129.3284353 153.7659189  49.7547347 130.6824353 153.7669189
  58.4697347 101.5294353 167.6699189  59.3317347 101.1154353 167.6679189
  58.6547347 102.4694353 167.6699189  71.2667347 106.8614353 164.8659189
  72.1297347 106.4464353 164.8649189  71.4517347 107.8004353 164.8659189
  57.0647347 125.8674353 153.8059189  57.9277347 125.4534353 153.8039189
  57.2497347 126.8074353 153.8059189  51.1097347 138.8014353 150.7699189
  51.9727347 138.3864353 150.7679189  51.2947347 139.7404353 150.7699189
  44.4967347 109.1134353 165.6919189  45.3597347 108.6994353 165.6909189
  44.6817347 110.0534353 165.6919189  43.0837347 111.5924353 165.9269189
  43.9457347 111.1784353 165.9249189  43.2687347 112.5324353 165.9269189
  47.1347347 118.2744353 162.4459189  47.9967347 117.8604353 162.4449189
  47.3197347 119.2144353 162.4459189  47.2097347 121.2084353 162.9919189
  48.0717347 120.7934353 162.9899189  47.3947347 122.1474353 162.9919189
  46.8277347 120.7494353 165.8369189  47.6897347 120.3354353 165.8359189
  47.0127347 121.6894353 165.8369189  47.8507347 118.2694353 165.9639189
  48.7137347 117.8544353 165.9629189  48.0367347 119.2084353 165.9639189
  46.7987347 116.2064353 167.5339189  47.6617347 115.7914353 167.5329189
  46.9847347 117.1454353 167.5339189  45.7397347 123.8624353 162.8149189
  46.6027347 123.4474353 162.8129189  45.9247347 124.8014353 162.8139189
  43.9437347 121.5604353 163.8289189  44.8067347 121.1464353 163.8269189
  44.1297347 122.5004353 163.8289189  47.0017347 122.8774353 158.3529189
  47.8637347 122.4634353 158.3519189  47.1867347 123.8174353 158.3529189
  43.6957347 111.3784353 157.8219189  44.5587347 110.9634353 157.8199189
  43.8817347 112.3174353 157.8219189  43.1817347 105.4784353 159.9409189
  44.0447347 105.0644353 159.9399189  43.3677347 106.4184353 159.9409189
  70.8277347 123.9994353 150.9109189  71.6897347 123.5844353 150.9099189
  71.0127347 124.9394353 150.9109189  32.7837347 122.0854353 172.0199189
  33.6467347 121.6704353 172.0189189  32.9697347 123.0244353 172.0199189
  68.7917347 121.1004353 151.0159189  69.6547347 120.6854353 151.0139189
  68.9767347 122.0394353 151.0149189  72.6287347 123.6944353 153.6599189
  73.4917347 123.2794353 153.6589189  72.8147347 124.6334353 153.6599189
  59.8697347 127.8924353 168.0929189  60.7327347 127.4784353 168.0909189
  60.0557347 128.8324353 168.0929189  67.6447347 121.9924353 148.2099189
  68.5077347 121.5784353 148.2089189  67.8307347 122.9324353 148.2099189
  61.4187347  90.5134353 157.8069189  62.2807347  90.0994353 157.8049189
  61.6037347  91.4534353 157.8069189  45.1087347 113.3554353 168.6749189
  45.9717347 112.9414353 168.6739189  45.2947347 114.2954353 168.6749189
  46.3047347 110.4904353 168.6209189  47.1677347 110.0764353 168.6189189
  46.4907347 111.4304353 168.6209189  50.1167347 109.4984353 163.8339189
  50.9787347 109.0844353 163.8319189  50.3017347 110.4384353 163.8329189
  46.2067347 106.6914353 165.2979189  47.0697347 106.2774353 165.2969189
  46.3917347 107.6314353 165.2979189  45.3847347 108.1054353 162.8679189
  46.2467347 107.6904353 162.8669189  45.5697347 109.0444353 162.8679189
  48.3777347 108.6604353 166.5469189  49.2407347 108.2454353 166.5459189
  48.5627347 109.5994353 166.5469189  52.6377347 107.0614353 191.6919189
  53.5007347 106.6474353 191.6909189  52.8227347 108.0014353 191.6919189
  55.3707347  93.3794353 196.0959189  56.2327347  92.9654353 196.0939189
  55.5557347  94.3194353 196.0959189  61.6127347 105.6444353 186.4149189
  62.4757347 105.2304353 186.4139189  61.7987347 106.5844353 186.4149189
  54.4507347 116.5454353 198.0009189  55.3137347 116.1304353 197.9989189
  54.6367347 117.4844353 197.9999189  67.1517347 101.5784353 187.8909189
  68.0137347 101.1634353 187.8889189  67.3367347 102.5174353 187.8909189
  62.9847347 110.0784353 192.1339189  63.8467347 109.6644353 192.1329189
  63.1697347 111.0184353 192.1339189  39.8127347 111.7074353 195.2679189
  40.6757347 111.2924353 195.2659189  39.9977347 112.6464353 195.2679189
  63.4667347 100.9274353 184.5729189  64.3297347 100.5124353 184.5719189
  63.6517347 101.8664353 184.5729189  75.1157347 101.9144353 191.1079189
  75.9777347 101.4994353 191.1069189  75.3007347 102.8534353 191.1079189
  65.7097347 106.1104353 187.1679189  66.5717347 105.6964353 187.1659189
  65.8947347 107.0504353 187.1679189  39.6327347 106.0624353 194.2949189
  40.4947347 105.6484353 194.2929189  39.8177347 107.0024353 194.2949189
  55.2967347 125.5934353 207.4209189  56.1597347 125.1784353 207.4199189
  55.4817347 126.5324353 207.4209189  63.5217347  96.9204353 187.5639189
  64.3847347  96.5054353 187.5629189  63.7077347  97.8594353 187.5639189
  60.2437347 119.6614353 202.2049189  61.1067347 119.2464353 202.2039189
  60.4287347 120.6004353 202.2049189  46.2597347 104.8744353 190.2719189
  47.1227347 104.4594353 190.2709189  46.4447347 105.8134353 190.2719189
  69.7477347 107.4064353 195.0639189  70.6097347 106.9914353 195.0629189
  69.9327347 108.3454353 195.0639189  52.7297347 126.6344353 200.3419189
  53.5927347 126.2194353 200.3399189  52.9157347 127.5734353 200.3409189
  52.7967347 110.0744353 188.3439189  53.6597347 109.6604353 188.3419189
  52.9817347 111.0144353 188.3439189  42.6777347 132.9274353 195.1459189
  43.5407347 132.5124353 195.1449189  42.8637347 133.8664353 195.1459189
  56.5657347 102.9204353 180.0649189  57.4277347 102.5054353 180.0639189
  56.7507347 103.8594353 180.0649189  46.7387347  72.3704353 152.0209189
  47.6017347  71.9554353 152.0199189  46.9237347  73.3094353 152.0209189
  35.5317347 103.2714353 153.6589189  36.3937347 102.8564353 153.6569189
  35.7167347 104.2104353 153.6579189  49.4117347  73.6964353 152.7569189
  50.2747347  73.2814353 152.7559189  49.5977347  74.6354353 152.7569189
  40.3197347  77.5744353 170.0819189  41.1817347  77.1604353 170.0809189
  40.5047347  78.5144353 170.0819189  62.0267347  83.8334353 154.4309189
  62.8887347  83.4184353 154.4299189  62.2117347  84.7734353 154.4309189
  50.0957347  89.4604353 166.3759189  50.9587347  89.0454353 166.3749189
  50.2817347  90.3994353 166.3759189  41.7517347  67.4964353 147.1049189
  42.6147347  67.0814353 147.1029189  41.9377347  68.4354353 147.1049189
  64.8407347  87.5014353 162.6969189  65.7027347  87.0864353 162.6959189
  65.0257347  88.4404353 162.6969189  50.2337347  63.7984353 152.3269189
  51.0967347  63.3834353 152.3259189  50.4197347  64.7374353 152.3269189
  43.8067347  93.1224353 145.6889189  44.6697347  92.7074353 145.6869189
  43.9927347  94.0614353 145.6879189  26.5497347  89.6924353 155.1149189
  27.4117347  89.2784353 155.1139189  26.7347347  90.6324353 155.1149189
  46.2277347  74.2754353 149.6589189  47.0897347  73.8614353 149.6579189
  46.4127347  75.2154353 149.6589189  53.2447347  82.6424353 149.1529189
  54.1077347  82.2274353 149.1509189  53.4307347  83.5814353 149.1529189
  44.5377347  63.0074353 146.4269189  45.3997347  62.5924353 146.4249189
  44.7227347  63.9464353 146.4259189  49.4827347  58.8344353 158.2789189
  50.3457347  58.4204353 158.2779189  49.6677347  59.7744353 158.2789189
  38.3147347  76.0914353 148.8659189  39.1767347  75.6764353 148.8649189
  38.4997347  77.0304353 148.8659189  32.6507347  97.0384353 164.7819189
  33.5137347  96.6244353 164.7799189  32.8367347  97.9784353 164.7809189
  29.1477347  57.4954353 160.9379189  30.0107347  57.0804353 160.9359189
  29.3327347  58.4344353 160.9379189  38.6597347  82.9584353 151.9499189
  39.5227347  82.5444353 151.9489189  38.8447347  83.8984353 151.9499189
  47.0997347  77.7204353 150.5879189  47.9627347  77.3054353 150.5869189
  47.2847347  78.6594353 150.5879189  39.6937347  92.4284353 163.9229189
  40.5567347  92.0144353 163.9209189  39.8787347  93.3684353 163.9229189
  22.7127347  84.4994353 171.8859189  23.5747347  84.0854353 171.8849189
  22.8977347  85.4394353 171.8859189  36.1607347  97.3454353 165.5169189
  37.0237347  96.9304353 165.5159189  36.3467347  98.2844353 165.5169189
  50.8627347  64.1094353 166.1249189  51.7247347  63.6944353 166.1239189
  51.0477347  65.0484353 166.1249189  45.6467347  64.6274353 148.6339189
  46.5087347  64.2134353 148.6329189  45.8317347  65.5674353 148.6339189
  52.4407347  60.2094353 162.9209189  53.3037347  59.7944353 162.9189189
  52.6257347  61.1484353 162.9209189  40.6177347  88.7314353 171.6029189
  41.4807347  88.3164353 171.6019189  40.8027347  89.6704353 171.6029189
  21.6107347  77.4924353 172.7749189  22.4727347  77.0774353 172.7739189
  21.7957347  78.4314353 172.7749189  34.3067347  67.2484353 140.2699189
  35.1697347  66.8334353 140.2689189  34.4917347  68.1874353 140.2699189
  33.8917347  64.8234353 167.9439189  34.7547347  64.4094353 167.9429189
  34.0767347  65.7634353 167.9439189  36.9387347  72.2824353 144.9639189
  37.8007347  71.8684353 144.9629189  37.1237347  73.2224353 144.9639189
  28.9897347  57.9854353 158.0079189  29.8527347  57.5714353 158.0069189
  29.1757347  58.9254353 158.0079189  62.9617347  98.9754353 152.4989189
  63.8247347  98.5614353 152.4979189  63.1477347  99.9154353 152.4989189
  37.0677347  69.9264353 168.9949189  37.9307347  69.5114353 168.9929189
  37.2527347  70.8654353 168.9949189  38.6757347 102.2624353 162.8729189
  39.5377347 101.8484353 162.8719189  38.8607347 103.2024353 162.8729189
  46.7107347  82.4464353 151.4379189  47.5737347  82.0314353 151.4359189
  46.8957347  83.3864353 151.4379189  97.8067347 137.3024353 225.9629189
  98.3537347 136.9004353 225.2879189  98.2697347 138.1064353 226.1999189
 123.0917347 114.7924353 198.7529189 123.6387347 114.3904353 198.0779189
 123.5547347 115.5964353 198.9899189 122.6987347 122.5654353 201.8439189
 123.2447347 122.1634353 201.1689189 123.1617347 123.3694353 202.0809189
 118.7327347 123.3854353 217.2799189 119.2787347 122.9834353 216.6049189
 119.1957347 124.1894353 217.5169189 110.9947347 131.2674353 201.0609189
 111.5407347 130.8654353 200.3859189 111.4577347 132.0714353 201.2979189
 125.6277347 114.8064353 207.9059189 126.1737347 114.4044353 207.2299189
 126.0907347 115.6104353 208.1419189 128.2087347 133.2754353 208.7979189
 128.7557347 132.8734353 208.1229189 128.6717347 134.0794353 209.0349189
 135.4717347 124.8094353 201.2999189 136.0177347 124.4074353 200.6239189
 135.9347347 125.6134353 201.5359189 132.4667347 123.8944353 194.5179189
 133.0137347 123.4934353 193.8429189 132.9307347 124.6994353 194.7539189
 124.4247347 119.1904353 214.7299189 124.9717347 118.7884353 214.0539189
 124.8877347 119.9944353 214.9659189 123.8937347 117.1654353 216.4109189
 124.4397347 116.7634353 215.7359189 124.3567347 117.9694353 216.6479189
 123.6797347 116.0134353 212.2679189 124.2267347 115.6114353 211.5929189
 124.1437347 116.8174353 212.5039189  96.9467347 125.4774353 211.6219189
  97.4937347 125.0764353 210.9469189  97.4097347 126.2824353 211.8589189
 102.3787347 139.7814353 218.0609189 102.9247347 139.3794353 217.3859189
 102.8417347 140.5854353 218.2979189 137.6087347 125.2304353 206.6919189
 138.1547347 124.8284353 206.0169189 138.0717347 126.0344353 206.9289189
 124.7997347 137.4434353 202.1529189 125.3467347 137.0414353 201.4779189
 125.2627347 138.2474353 202.3899189 110.2937347 139.1314353 213.3769189
 110.8397347 138.7304353 212.7019189 110.7567347 139.9364353 213.6139189
 106.7057347 122.1534353 205.9029189 107.2517347 121.7514353 205.2269189
 107.1687347 122.9574353 206.1389189 100.5317347 132.0524353 201.6419189
 101.0787347 131.6514353 200.9669189 100.9947347 132.8564353 201.8789189
 113.0237347 119.9244353 200.5419189 113.5707347 119.5234353 199.8669189
 113.4867347 120.7284353 200.7789189  96.3367347 132.7404353 207.2389189
  96.8827347 132.3384353 206.5639189  96.7997347 133.5444353 207.4759189
 104.8397347 133.8134353 212.8409189 105.3857347 133.4114353 212.1659189
 105.3027347 134.6174353 213.0779189 137.3117347 121.4744353 198.9009189
 137.8577347 121.0734353 198.2259189 137.7747347 122.2784353 199.1369189
 109.5737347 135.8894353 220.3499189 110.1207347 135.4874353 219.6749189
 110.0367347 136.6934353 220.5869189 125.0147347 125.1634353 218.3479189
 125.5617347 124.7624353 217.6729189 125.4777347 125.9674353 218.5839189
 130.6597347 136.0224353 206.9569189 131.2067347 135.6204353 206.2819189
 131.1227347 136.8264353 207.1929189 102.4317347 125.1974353 203.5519189
 102.9777347 124.7954353 202.8769189 102.8947347 126.0014353 203.7889189
 123.7377347 112.3224353 226.6269189 124.2847347 111.9204353 225.9519189
 124.2007347 113.1264353 226.8639189 124.0477347 130.0174353 195.8739189
 124.5937347 129.6154353 195.1989189 124.5107347 130.8214353 196.1109189
 121.0907347 115.9404353 211.0329189 121.6377347 115.5384353 210.3579189
 121.5537347 116.7444353 211.2699189 124.1507347 128.8844353 218.4579189
 124.6977347 128.4834353 217.7829189 124.6147347 129.6894353 218.6949189
  97.8047347 136.1354353 203.8729189  98.3517347 135.7334353 203.1979189
  98.2677347 136.9394353 204.1099189 100.5357347 117.5084353 219.4339189
 101.0827347 117.1074353 218.7589189 100.9987347 118.3134353 219.6709189
 124.0957347 130.5974353 216.2609189 124.6417347 130.1954353 215.5859189
 124.5587347 131.4014353 216.4979189 100.2227347 134.9464353 214.2299189
 100.7687347 134.5454353 213.5549189 100.6857347 135.7514353 214.4659189
  95.4277347 126.7884353 217.8769189  95.9737347 126.3874353 217.2019189
  95.8907347 127.5924353 218.1139189  91.1187347 128.2294353 212.3689189
  91.6657347 127.8274353 211.6939189  91.5817347 129.0334353 212.6059189
 136.1997347 119.0974353 205.2649189 136.7467347 118.6964353 204.5899189
 136.6637347 119.9014353 205.5019189  97.4047347 129.9464353 203.4709189
  97.9507347 129.5454353 202.7949189  97.8677347 130.7504353 203.7069189
 117.6467347 110.5294353 200.9709189 118.1927347 110.1274353 200.2959189
 118.1097347 111.3334353 201.2079189 115.3397347 111.1864353 207.6489189
 115.8857347 110.7844353 206.9739189 115.8027347 111.9904353 207.8849189
 128.4227347 126.2124353 212.5839189 128.9697347 125.8104353 211.9089189
 128.8857347 127.0164353 212.8209189 129.2787347 128.2014353 214.2499189
 129.8257347 127.8004353 213.5739189 129.7427347 129.0054353 214.4859189
 109.4647347 111.2714353 215.8379189 110.0117347 110.8704353 215.1629189
 109.9277347 112.0754353 216.0739189 112.6197347 111.3724353 207.2919189
 113.1657347 110.9704353 206.6169189 113.0827347 112.1764353 207.5289189
 125.5987347 134.2904353 199.9909189 126.1457347 133.8884353 199.3159189
 126.0617347 135.0944353 200.2279189 117.9377347 121.8994353 201.8559189
 118.4837347 121.4984353 201.1809189 118.4007347 122.7034353 202.0929189
 123.4727347 135.0844353 198.4869189 124.0197347 134.6824353 197.8119189
 123.9357347 135.8884353 198.7229189 122.6697347 130.7874353 219.6249189
 123.2157347 130.3854353 218.9499189 123.1327347 131.5914353 219.8619189
 129.2647347 104.3294353 188.4199189 129.8117347 103.9284353 187.7449189
 129.7277347 105.1334353 188.6559189 131.0827347 121.6254353 194.2029189
 131.6297347 121.2234353 193.5279189 131.5457347 122.4294353 194.4399189
 123.5737347 112.9664353 196.5969189 124.1207347 112.5644353 195.9219189
 124.0377347 113.7704353 196.8339189 125.6427347 139.8794353 204.4369189
 126.1887347 139.4784353 203.7619189 126.1057347 140.6844353 204.6739189
 113.8417347 116.3594353 210.7629189 114.3877347 115.9574353 210.0879189
 114.3047347 117.1634353 210.9989189 117.4437347 107.7044353 202.1049189
 117.9897347 107.3034353 201.4299189 117.9067347 108.5084353 202.3409189
 134.3227347 117.9314353 193.8909189 134.8687347 117.5294353 193.2149189
 134.7857347 118.7354353 194.1269189 137.0297347 118.7664353 199.2589189
 137.5767347 118.3644353 198.5839189 137.4927347 119.5704353 199.4959189
 116.6347347 118.6804353 192.9189189 117.1807347 118.2784353 192.2429189
 117.0977347 119.4844353 193.1549189 124.9677347 120.8204353 188.6659189
 125.5137347 120.4194353 187.9909189 125.4307347 121.6254353 188.9029189
  96.8337347 122.1674353 214.8799189  97.3797347 121.7654353 214.2049189
  97.2967347 122.9714353 215.1169189 102.9467347 138.0264353 213.8699189
 103.4937347 137.6244353 213.1949189 103.4097347 138.8304353 214.1069189
  99.1037347 137.8404353 208.3919189  99.6497347 137.4384353 207.7169189
  99.5667347 138.6444353 208.6279189 110.2927347 113.4134353 203.8729189
 110.8397347 113.0124353 203.1979189 110.7557347 114.2174353 204.1099189
 119.9097347 136.5794353 214.5659189 120.4567347 136.1774353 213.8909189
 120.3727347 137.3834353 214.8029189 126.1817347 121.6894353 214.0749189
 126.7287347 121.2874353 213.3999189 126.6447347 122.4934353 214.3119189
 108.3367347 114.3084353 207.9299189 108.8837347 113.9064353 207.2549189
 108.7997347 115.1124353 208.1669189 114.3107347 115.2984353 221.9419189
 114.8577347 114.8964353 221.2669189 114.7737347 116.1024353 222.1779189
 122.9037347 111.2874353 206.2869189 123.4507347 110.8854353 205.6119189
 123.3677347 112.0914353 206.5229189 115.6777347 135.8424353 198.9139189
 116.2237347 135.4404353 198.2389189 116.1407347 136.6464353 199.1499189
 115.0827347 115.3814353 219.2699189 115.6287347 114.9794353 218.5939189
 115.5457347 116.1854353 219.5059189 100.4117347 121.1594353 209.0269189
 100.9587347 120.7574353 208.3519189 100.8747347 121.9634353 209.2639189
 113.5477347 140.2954353 216.1009189 114.0937347 139.8944353 215.4259189
 114.0107347 141.0994353 216.3369189 119.2547347 127.9864353 197.9149189
 119.8017347 127.5854353 197.2399189 119.7177347 128.7904353 198.1509189
 131.9817347 121.7964353 209.3999189 132.5277347 121.3954353 208.7249189
 132.4447347 122.6014353 209.6369189 101.8897347 139.0854353 224.8249189
 102.4357347 138.6834353 224.1499189 102.3527347 139.8894353 225.0609189
 116.3707347 132.2074353 197.6569189 116.9177347 131.8064353 196.9819189
 116.8337347 133.0114353 197.8939189 122.1487347 112.6714353 214.6689189
 122.6947347 112.2694353 213.9939189 122.6117347 113.4754353 214.9059189
 137.6127347 117.3434353 196.9749189 138.1597347 116.9424353 196.2989189
 138.0757347 118.1474353 197.2109189 109.3147347 137.0824353 222.8839189
 109.8607347 136.6804353 222.2089189 109.7777347 137.8864353 223.1209189
 123.9397347 139.6984353 207.8679189 124.4857347 139.2974353 207.1929189
 124.4027347 140.5034353 208.1039189 127.9047347 137.5724353 203.7629189
 128.4517347 137.1714353 203.0879189 128.3677347 138.3764353 203.9989189
 105.6077347 136.4364353 213.5169189 106.1547347 136.0354353 212.8419189
 106.0707347 137.2404353 213.7539189 125.5237347 122.6324353 221.1229189
 126.0697347 122.2304353 220.4479189 125.9867347 123.4364353 221.3589189
 121.5897347 120.3764353 224.8999189 122.1367347 119.9744353 224.2249189
 122.0527347 121.1804353 225.1369189 114.3197347 122.8884353 225.9009189
 114.8667347 122.4864353 225.2259189 114.7827347 123.6924353 226.1379189
  98.7687347 115.3594353 214.2659189  99.3147347 114.9574353 213.5909189
  99.2317347 116.1634353 214.5029189  97.9767347 123.6384353 209.8119189
  98.5237347 123.2374353 209.1369189  98.4397347 124.4424353 210.0489189
 125.7237347 113.1614353 203.1069189 126.2697347 112.7594353 202.4319189
 126.1867347 113.9654353 203.3429189 116.1147347 111.2454353 195.5099189
 116.6617347 110.8434353 194.8349189 116.5777347 112.0494353 195.7459189
 120.5507347 139.9694353 212.6039189 121.0967347 139.5674353 211.9289189
 121.0137347 140.7734353 212.8409189 116.7207347 134.4784353 227.3899189
 117.2677347 134.0764353 226.7149189 117.1847347 135.2824353 227.6269189
 120.3037347 139.1034353 217.8289189 120.8497347 138.7024353 217.1539189
 120.7667347 139.9074353 218.0659189 129.2377347 119.3884353 190.7549189
 129.7837347 118.9864353 190.0799189 129.7007347 120.1924353 190.9919189
 109.2887347 130.4664353 196.9659189 109.8357347 130.0654353 196.2909189
 109.7517347 131.2704353 197.2029189 126.3567347 136.8854353 206.4309189
 126.9027347 136.4834353 205.7559189 126.8197347 137.6894353 206.6679189
 110.4537347 138.2954353 219.0319189 110.9997347 137.8934353 218.3569189
 110.9167347 139.0994353 219.2679189 128.7437347 122.9564353 212.6299189
 129.2907347 122.5544353 211.9549189 129.2067347 123.7604353 212.8659189
 108.5407347 140.6464353 210.0269189 109.0877347 140.2444353 209.3519189
 109.0037347 141.4504353 210.2629189 127.2697347 121.2584353 217.3269189
 127.8157347 120.8564353 216.6519189 127.7327347 122.0624353 217.5629189
 129.0267347 132.4694353 214.9389189 129.5737347 132.0684353 214.2639189
 129.4897347 133.2734353 215.1759189 122.4087347 112.1214353 184.2289189
 122.9557347 111.7194353 183.5539189 122.8717347 112.9254353 184.4649189
 127.1987347 124.9464353 214.7319189 127.7457347 124.5444353 214.0569189
 127.6617347 125.7504353 214.9689189 119.7697347 118.4014353 224.6499189
 120.3167347 117.9994353 223.9749189 120.2327347 119.2054353 224.8869189
 127.5007347 115.5274353 204.0899189 128.0477347 115.1254353 203.4149189
 127.9637347 116.3314353 204.3269189  94.9207347 130.9974353 227.9399189
  95.4677347 130.5954353 227.2649189  95.3837347 131.8014353 228.1769189
 114.4897347 127.6914353 230.0489189 115.0367347 127.2894353 229.3729189
 114.9527347 128.4954353 230.2849189 119.7977347 114.9864353 190.9629189
 120.3437347 114.5844353 190.2879189 120.2607347 115.7904353 191.1999189
 101.6157347 118.7734353 209.7199189 102.1627347 118.3724353 209.0449189
 102.0787347 119.5774353 209.9569189 120.8347347 111.7904353 195.5839189
 121.3817347 111.3884353 194.9089189 121.2977347 112.5944353 195.8209189
 117.0027347 123.2094353 228.7329189 117.5487347 122.8084353 228.0579189
 117.4657347 124.0134353 228.9689189 124.0707347 121.3854353 224.3029189
 124.6167347 120.9834353 223.6279189 124.5337347 122.1894353 224.5399189
 106.6337347 122.4794353 199.3059189 107.1807347 122.0774353 198.6309189
 107.0967347 123.2834353 199.5429189 129.7097347 110.2514353 197.8159189
 130.2567347 109.8504353 197.1409189 130.1727347 111.0554353 198.0529189
 127.4117347 126.9134353 217.6409189 127.9587347 126.5114353 216.9659189
 127.8747347 127.7174353 217.8769189 126.0767347 118.1434353 188.8279189
 126.6227347 117.7414353 188.1529189 126.5397347 118.9474353 189.0649189
 105.3917347 122.4514353 202.4199189 105.9387347 122.0494353 201.7439189
 105.8547347 123.2554353 202.6559189 103.7057347 123.0294353 200.1229189
 104.2527347 122.6274353 199.4479189 104.1687347 123.8334353 200.3589189
 101.0417347 120.8504353 223.2019189 101.5877347 120.4484353 222.5269189
 101.5047347 121.6544353 223.4389189 109.5767347 129.2664353 196.4279189
 110.1237347 128.8644353 195.7529189 110.0397347 130.0704353 196.6649189
 114.1937347 124.9424353 189.9469189 114.7397347 124.5404353 189.2719189
 114.6567347 125.7464353 190.1829189 102.6317347 145.5344353 221.7229189
 103.1777347 145.1324353 221.0479189 103.0947347 146.3384353 221.9599189
 108.3647347 137.3424353 227.8429189 108.9107347 136.9404353 227.1679189
 108.8277347 138.1464353 228.0799189  99.0937347 142.4844353 226.3429189
  99.6397347 142.0824353 225.6679189  99.5567347 143.2884353 226.5789189
  96.4707347 144.4524353 219.9999189  97.0177347 144.0504353 219.3249189
  96.9337347 145.2564353 220.2369189 119.7347347 138.8414353 227.9649189
 120.2817347 138.4394353 227.2899189 120.1977347 139.6454353 228.2009189
 103.8557347 141.3904353 223.4359189 104.4027347 140.9884353 222.7609189
 104.3187347 142.1944353 223.6729189 108.5767347 145.3854353 220.2989189
 109.1237347 144.9844353 219.6239189 109.0397347 146.1904353 220.5359189
 109.8007347 137.7174353 222.1639189 110.3477347 137.3164353 221.4889189
 110.2647347 138.5214353 222.4009189 105.0227347 145.6384353 220.3119189
 105.5697347 145.2364353 219.6359189 105.4857347 146.4424353 220.5479189
 110.8067347 143.8604353 220.8659189 111.3527347 143.4584353 220.1909189
 111.2697347 144.6644353 221.1019189 105.6077347 137.9844353 232.0389189
 106.1537347 137.5824353 231.3639189 106.0707347 138.7884353 232.2759189
 134.8287347 111.3984353 225.9629189 134.8557347 110.7204353 225.2879189
 135.7457347 111.5374353 226.1999189 132.9957347  77.5944353 198.7529189
 133.0217347  76.9164353 198.0779189 133.9127347  77.7344353 198.9899189
 138.8267347  82.7494353 201.8439189 138.8537347  82.0714353 201.1689189
 139.7447347  82.8884353 202.0809189 136.9957347  86.3604353 217.2799189
 137.0217347  85.6834353 216.6049189 137.9127347  86.5004353 217.5169189
 138.3327347  97.3254353 201.0609189 138.3597347  96.6474353 200.3859189
 139.2507347  97.4644353 201.2979189 134.5867347  75.6214353 207.9059189
 134.6137347  74.9434353 207.2299189 135.5047347  75.7604353 208.1419189
 150.6367347  85.1184353 208.7979189 150.6627347  84.4414353 208.1229189
 151.5537347  85.2584353 209.0349189 148.5457347  74.1624353 201.2999189
 148.5727347  73.4844353 200.6239189 149.4627347  74.3014353 201.5359189
 145.9577347  75.9404353 194.5179189 145.9837347  75.2624353 193.8429189
 146.8747347  76.0794353 194.7539189 137.2647347  79.2944353 214.7299189
 137.2917347  78.6174353 214.0539189 138.1817347  79.4344353 214.9659189
 135.3507347  78.4474353 216.4109189 135.3777347  77.7704353 215.7359189
 136.2677347  78.5874353 216.6479189 134.3167347  77.8964353 212.2679189
 134.3437347  77.2184353 211.5929189 135.2347347  78.0354353 212.5039189
 125.0477347 104.6974353 211.6219189 125.0747347 104.0204353 210.9469189
 125.9657347 104.8374353 211.8579189 139.6177347 109.3694353 218.0609189
 139.6437347 108.6924353 217.3859189 140.5347347 109.5094353 218.2979189
 150.2067347  72.7544353 206.6919189 150.2337347  72.0764353 206.0169189
 151.1247347  72.8934353 206.9289189 151.7687347  90.3824353 202.1529189
 151.7957347  89.7054353 201.4779189 152.6867347  90.5224353 202.3899189
 144.0447347 102.7764353 213.3769189 144.0717347 102.0994353 212.7019189
 144.9617347 102.9164353 213.6139189 128.5337347  94.9954353 205.9019189
 128.5597347  94.3184353 205.2269189 129.4507347  95.1354353 206.1389189
 132.4237347 105.9944353 201.6419189 132.4507347 105.3164353 200.9669189
 133.3407347 106.1334353 201.8789189 130.7307347  88.6664353 200.5419189
 130.7567347  87.9884353 199.8669189 131.6477347  88.8054353 200.7789189
 130.3457347 109.7034353 207.2389189 130.3717347 109.0254353 206.5639189
 131.2627347 109.8424353 207.4759189 136.4857347 103.7254353 212.8409189
 136.5127347 103.0474353 212.1659189 137.4027347 103.8644353 213.0769189
 147.0857347  70.6444353 198.9009189 147.1127347  69.9664353 198.2259189
 148.0037347  70.7834353 199.1369189 141.0607347 101.3174353 220.3499189
 141.0877347 100.6394353 219.6749189 141.9777347 101.4564353 220.5859189
 142.3027347  82.5584353 218.3479189 142.3297347  81.8804353 217.6729189
 143.2207347  82.6974353 218.5839189 154.3117347  84.9154353 206.9569189
 154.3387347  84.2374353 206.2819189 155.2297347  85.0544353 207.1929189
 128.2487347 100.2354353 203.5519189 128.2747347  99.5574353 202.8769189
 129.1657347 100.3744353 203.7879189 131.4667347  75.5494353 226.6269189
 131.4937347  74.8724353 225.9519189 132.3847347  75.6894353 226.8639189
 145.4947347  86.3404353 195.8739189 145.5207347  85.6634353 195.1989189
 146.4117347  86.4804353 196.1109189 132.6457347  79.8754353 211.0329189
 132.6717347  79.1974353 210.3579189 133.5627347  80.0144353 211.2699189
 144.6737347  85.5534353 218.4579189 144.7007347  84.8754353 217.7829189
 145.5907347  85.6924353 218.6949189 133.9147347 110.6724353 203.8729189
 133.9417347 109.9944353 203.1979189 134.8327347 110.8114353 204.1099189
 121.0557347  96.9234353 219.4339189 121.0817347  96.2454353 218.7589189
 121.9727347  97.0624353 219.6709189 145.9777347  86.6654353 216.2609189
 146.0047347  85.9874353 215.5859189 146.8957347  86.8044353 216.4979189
 134.4937347 108.0414353 214.2299189 134.5197347 107.3634353 213.5549189
 135.4107347 108.1804353 214.4659189 125.1257347 106.7034353 217.8769189
 125.1517347 106.0254353 217.2019189 126.0427347 106.8424353 218.1139189
 123.5657347 110.9694353 212.3689189 123.5917347 110.2924353 211.6939189
 124.4827347 111.1094353 212.6059189 144.5347347  70.0314353 205.2649189
 144.5617347  69.3534353 204.5899189 145.4517347  70.1704353 205.5019189
 128.8267347 107.1264353 203.4709189 128.8537347 106.4494353 202.7949189
 129.7437347 107.2664353 203.7069189 126.2667347  79.1944353 200.9709189
 126.2937347  78.5164353 200.2959189 127.1847347  79.3334353 201.2079189
 125.3427347  81.4074353 207.6489189 125.3697347  80.7294353 206.9739189
 126.2597347  81.5464353 207.8849189 145.2477347  80.5474353 212.5839189
 145.2737347  79.8694353 211.9089189 146.1647347  80.6864353 212.8209189
 147.3367347  81.1184353 214.2499189 147.3637347  80.4404353 213.5739189
 148.2547347  81.2574353 214.4859189 121.7467347  86.0534353 215.8379189
 121.7727347  85.3754353 215.1629189 122.6637347  86.1934353 216.0739189
 123.7917347  83.6494353 207.2919189 123.8187347  82.9724353 206.6169189
 124.7087347  83.7894353 207.5289189 149.8017347  87.7924353 199.9909189
 149.8287347  87.1144353 199.3159189 150.7197347  87.9314353 200.2279189
 135.3387347  86.0564353 201.8559189 135.3647347  85.3784353 201.1809189
 136.2557347  86.1954353 202.0929189 149.0977347  89.9494353 198.4869189
 149.1237347  89.2714353 197.8119189 150.0147347  90.0884353 198.7239189
 145.2367347  87.8984353 219.6249189 145.2637347  87.2204353 218.9499189
 146.1547347  88.0374353 219.8619189 128.6647347  66.2444353 188.4199189
 128.6917347  65.5674353 187.7449189 129.5817347  66.3844353 188.6559189
 143.3197347  75.6074353 194.2029189 143.3467347  74.9304353 193.5279189
 144.2377347  75.7474353 194.4399189 131.8687347  76.0794353 196.5969189
 131.8947347  75.4014353 195.9219189 132.7857347  76.2184353 196.8339189
 154.1997347  91.2434353 204.4369189 154.2267347  90.5654353 203.7619189
 155.1167347  91.3824353 204.6739189 128.4527347  85.8044353 210.7629189
 128.4797347  85.1264353 210.0879189 129.3697347  85.9434353 210.9989189
 123.9327347  77.5914353 202.1049189 123.9587347  76.9134353 201.4299189
 124.8497347  77.7304353 202.3409189 142.4517347  70.7724353 193.8909189
 142.4787347  70.0944353 193.2149189 143.3697347  70.9114353 194.1269189
 144.7927347  69.1754353 199.2599189 144.8197347  68.4984353 198.5839189
 145.7107347  69.3154353 199.4959189 132.0087347  85.0674353 192.9189189
 132.0357347  84.3894353 192.2429189 132.9257347  85.2064353 193.1549189
 138.8777347  79.8874353 188.6659189 138.9047347  79.2094353 187.9909189
 139.7957347  80.0264353 188.9029189 122.3887347 102.7224353 214.8799189
 122.4157347 102.0444353 214.2049189 123.3057347 102.8614353 215.1169189
 138.5997347 107.8314353 213.8699189 138.6257347 107.1534353 213.1949189
 139.5167347 107.9704353 214.1069189 136.0577347 110.7204353 208.3919189
 136.0837347 110.0424353 207.7169189 136.9747347 110.8594353 208.6279189
 123.9377347  86.7414353 203.8729189 123.9637347  86.0634353 203.1979189
 124.8547347  86.8804353 204.1099189 148.0447347  93.6674353 214.5659189
 148.0717347  92.9894353 213.8909189 148.9627347  93.8064353 214.8029189
 140.3137347  79.4794353 214.0749189 140.3407347  78.8014353 213.3999189
 141.2317347  79.6184353 214.3119189 123.4177347  88.8284353 207.9299189
 123.4437347  88.1514353 207.2549189 124.3347347  88.9684353 208.1669189
 127.9157347  84.7754353 221.9419189 127.9427347  84.0974353 221.2669189
 128.8327347  84.9144353 222.1779189 130.1387347  75.5564353 206.2869189
 130.1647347  74.8784353 205.6119189 131.0557347  75.6954353 206.5229189
 144.8297347  96.5164353 198.9139189 144.8567347  95.8384353 198.2389189
 145.7467347  96.6554353 199.1499189 128.4617347  84.2244353 219.2699189
 128.4887347  83.5464353 218.5939189 129.3797347  84.3634353 219.5059189
 123.8317347  99.2964353 209.0269189 123.8587347  98.6184353 208.3519189
 124.7497347  99.4354353 209.2639189 146.9827347 100.9584353 216.1009189
 147.0097347 100.2804353 215.4259189 147.9007347 101.0974353 216.3369189
 140.9187347  88.8214353 197.9149189 140.9457347  88.1434353 197.2399189
 141.8357347  88.9604353 198.1509189 144.0147347  75.0124353 209.3999189
 144.0417347  74.3344353 208.7249189 144.9317347  75.1514353 209.6369189
 138.7677347 109.3184353 224.8249189 138.7947347 108.6404353 224.1489189
 139.6857347 109.4574353 225.0609189 142.4207347  93.7084353 197.6569189
 142.4477347  93.0304353 196.9819189 143.3377347  93.8474353 197.8939189
 130.7487347  77.0094353 214.6689189 130.7757347  76.3324353 213.9939189
 131.6667347  77.1494353 214.9059189 144.0437347  67.8334353 196.9749189
 144.0707347  67.1554353 196.2989189 144.9617347  67.9724353 197.2109189
 141.8317347 102.2644353 222.8839189 141.8587347 101.5864353 222.2089189
 142.7487347 102.4034353 223.1209189 152.9957347  92.4614353 207.8679189
 153.0227347  91.7844353 207.1929189 153.9137347  92.6014353 208.1049189
 153.8067347  88.0354353 203.7629189 153.8327347  87.3584353 203.0879189
 154.7237347  88.1754353 203.9989189 139.0157347 104.7594353 213.5169189
 139.0427347 104.0814353 212.8419189 139.9337347 104.8984353 213.7539189
 140.6407347  80.5824353 221.1229189 140.6677347  79.9044353 220.4479189
 141.5587347  80.7214353 221.3589189 133.8557347  89.5004353 225.9009189
 133.8817347  88.8224353 225.2259189 134.7727347  89.6404353 226.1379189
 118.2727347  96.9654353 214.2659189 118.2997347  96.2874353 213.5909189
 119.1907347  97.1044353 214.5029189 124.2527347 102.7464353 209.8119189
 124.2787347 102.0684353 209.1369189 125.1697347 102.8854353 210.0489189
 133.3607347  74.5204353 203.1069189 133.3877347  73.8424353 202.4319189
 134.2787347  74.6594353 203.3429189 125.8727347  80.8374353 195.5099189
 125.8987347  80.1604353 194.8349189 126.7897347  80.9774353 195.7459189
 151.0947347  95.2794353 212.6039189 151.1207347  94.6024353 211.9289189
 152.0117347  95.4194353 212.8409189 144.4137347  94.8494353 227.3899189
 144.4407347  94.1724353 226.7149189 145.3307347  94.9894353 227.6269189
 150.2637347  94.9334353 217.8289189 150.2907347  94.2554353 217.1539189
 151.1817347  95.0724353 218.0659189 140.4207347  75.6554353 190.7549189
 140.4477347  74.9774353 190.0799189 141.3377347  75.7944353 190.9919189
 136.6437347  98.1594353 196.9659189 136.6697347  97.4814353 196.2909189
 137.5607347  98.2984353 197.2029189 152.3037347  88.8174353 206.4309189
 152.3307347  88.1404353 205.7559189 153.2207347  88.9574353 206.6679189
 143.4897347 102.1304353 219.0319189 143.5167347 101.4524353 218.3569189
 144.4077347 102.2694353 219.2679189 142.9017347  78.2664353 212.6299189
 142.9287347  77.5884353 211.9549189 143.8197347  78.4054353 212.8659189
 144.1357347 105.0914353 210.0269189 144.1617347 104.4134353 209.3519189
 145.0527347 105.2304353 210.2629189 140.6547347  78.3604353 217.3269189
 140.6817347  77.6824353 216.6519189 141.5727347  78.4994353 217.5639189
 150.5167347  83.9764353 214.9389189 150.5427347  83.2994353 214.2639189
 151.4337347  84.1164353 215.1759189 130.4817347  76.4634353 184.2289189
 130.5077347  75.7854353 183.5539189 131.3987347  76.6024353 184.4649189
 143.4947347  80.7154353 214.7319189 143.5207347  80.0374353 214.0569189
 144.4117347  80.8544353 214.9689189 133.7457347  82.4424353 224.6499189
 133.7727347  81.7644353 223.9749189 134.6627347  82.5814353 224.8869189
 136.3187347  74.6064353 204.0899189 136.3457347  73.9284353 203.4149189
 137.2367347  74.7454353 204.3269189 128.0997347 109.7234353 227.9399189
 128.1257347 109.0454353 227.2649189 129.0167347 109.8624353 228.1769189
 137.7167347  92.3624353 230.0489189 137.7427347  91.6844353 229.3729189
 138.6337347  92.5014353 230.2849189 131.0927347  80.2914353 190.9629189
 131.1197347  79.6134353 190.2879189 132.0107347  80.4304353 191.1999189
 122.7177347  96.8674353 209.7199189 122.7447347  96.1894353 209.0449189
 123.6347347  97.0064353 209.9569189 129.2407347  77.4874353 195.5839189
 129.2677347  76.8094353 194.9089189 130.1587347  77.6264353 195.8209189
 135.7797347  87.6044353 228.7329189 135.8057347  86.9264353 228.0579189
 136.6967347  87.7434353 228.9689189 138.7597347  80.9404353 224.3029189
 138.7867347  80.2634353 223.6279189 139.6777347  81.0804353 224.5399189
 128.7437347  95.2554353 199.3059189 128.7697347  94.5774353 198.6309189
 129.6607347  95.3944353 199.5429189 133.5717347  69.5894353 197.8159189
 133.5987347  68.9124353 197.1409189 134.4887347  69.7294353 198.0529189
 145.1657347  81.7754353 217.6409189 145.1927347  81.0974353 216.9659189
 146.0827347  81.9144353 217.8779189 137.4757347  77.3504353 188.8279189
 137.5027347  76.6724353 188.1529189 138.3937347  77.4894353 189.0649189
 127.9477347  96.2084353 202.4199189 127.9737347  95.5304353 201.7439189
 128.8647347  96.3474353 202.6559189 127.3477347  97.8864353 200.1229189
 127.3747347  97.2094353 199.4479189 128.2647347  98.0264353 200.3589189
 123.9827347  98.6114353 223.2019189 124.0097347  97.9334353 222.5269189
 124.9007347  98.7504353 223.4389189 135.8847347  97.1854353 196.4279189
 135.9117347  96.5084353 195.7529189 136.8017347  97.3254353 196.6649189
 135.3827347  90.8804353 189.9469189 135.4087347  90.2024353 189.2719189
 136.2997347  91.0194353 190.1829189 144.2727347 112.7594353 221.7229189
 144.2987347 112.0814353 221.0479189 145.1897347 112.8984353 221.9599189
 141.4427347 103.1694353 227.8429189 141.4687347 102.4914353 227.1679189
 142.3597347 103.3084353 228.0799189 139.6817347 113.6234353 226.3429189
 139.7087347 112.9454353 225.6679189 140.5997347 113.7624353 226.5789189
 139.5857347 116.9004353 219.9999189 139.6117347 116.2234353 219.3249189
 140.5027347 117.0404353 220.2359189 149.7037347  95.2144353 227.9649189
 149.7307347  94.5364353 227.2899189 150.6217347  95.3534353 228.2009189
 141.7957347 109.2184353 223.4359189 141.8227347 108.5404353 222.7609189
 142.7137347 109.3574353 223.6729189 147.8637347 108.0184353 220.2989189
 147.8907347 107.3404353 219.6239189 148.7807347 108.1574353 220.5359189
 142.6317347 102.2804353 222.1639189 142.6587347 101.6024353 221.4889189
 143.5497347 102.4194353 222.4009189 145.8457347 110.9544353 220.3119189
 145.8717347 110.2764353 219.6359189 146.7627347 111.0934353 220.5479189
 148.0607347 105.3244353 220.8659189 148.0877347 104.6464353 220.1909189
 148.9787347 105.4634353 221.1019189 140.2257347 105.7244353 232.0389189
 140.2517347 105.0474353 231.3639189 141.1427347 105.8644353 232.2759189
 137.6587347  66.2914353 225.9629189 137.1447347  65.8484353 225.2879189
 138.3387347  65.6614353 226.1999189 110.0857347  46.6484353 198.7529189
 109.5727347  46.2054353 198.0779189 110.7667347  46.0184353 198.9899189
 117.7517347  45.3024353 201.8439189 117.2387347  44.8594353 201.1689189
 118.4327347  44.6724353 202.0809189 119.4337347  48.9874353 217.2799189
 118.9207347  48.5434353 216.6049189 120.1147347  48.3564353 217.5169189
 128.8397347  54.7774353 201.0609189 128.3267347  54.3334353 200.3859189
 129.5207347  54.1464353 201.2979189 109.5357347  44.1744353 207.9059189
 109.0227347  43.7304353 207.2309189 110.2167347  43.5434353 208.1419189
 126.9677347  37.5474353 208.7979189 126.4547347  37.1044353 208.1229189
 127.6487347  36.9174353 209.0349189 117.0977347  32.3504353 201.2999189
 116.5847347  31.9074353 200.6249189 117.7787347  31.7204353 201.5359189
 116.8747347  35.4834353 194.5179189 116.3617347  35.0394353 193.8429189
 117.5557347  34.8524353 194.7539189 114.0777347  44.3704353 214.7299189
 113.5637347  43.9274353 214.0539189 114.7577347  43.7404353 214.9659189
 112.2217347  45.3394353 216.4109189 111.7087347  44.8954353 215.7359189
 112.9027347  44.7094353 216.6479189 111.1457347  45.8034353 212.2679189
 110.6327347  45.3604353 211.5929189 111.8267347  45.1734353 212.5039189
 126.3217347  69.7604353 211.6219189 125.8077347  69.3174353 210.9469189
 127.0017347  69.1304353 211.8579189 139.0577347  61.2824353 218.0609189
 138.5447347  60.8394353 217.3859189 139.7387347  60.6524353 218.2979189
 117.0327347  30.1734353 206.6929189 116.5197347  29.7304353 206.0169189
 117.7137347  29.5434353 206.9289189 131.7897347  39.9434353 202.1529189
 131.2757347  39.5004353 201.4779189 132.4707347  39.3134353 202.3899189
 136.6637347  53.7104353 213.3769189 136.1497347  53.2674353 212.7019189
 137.3447347  53.0804353 213.6139189 120.9087347  60.9864353 205.9019189
 120.3957347  60.5434353 205.2269189 121.5897347  60.3564353 206.1389189
 131.9337347  64.8024353 201.6419189 131.4207347  64.3594353 200.9669189
 132.6147347  64.1724353 201.8789189 117.3297347  55.3224353 200.5419189
 116.8167347  54.8794353 199.8669189 118.0107347  54.6924353 200.7789189
 133.5377347  68.7394353 207.2389189 133.0247347  68.2964353 206.5639189
 134.2187347  68.1094353 207.4759189 132.6917347  60.2114353 212.8409189
 132.1787347  59.7684353 212.1659189 133.3727347  59.5814353 213.0769189
 113.4367347  31.2984353 198.9009189 112.9237347  30.8554353 198.2259189
 114.1177347  30.6684353 199.1369189 133.6617347  55.1334353 220.3499189
 133.1487347  54.6904353 219.6749189 134.3427347  54.5034353 220.5859189
 119.7697347  42.4664353 218.3479189 119.2567347  42.0224353 217.6729189
 120.4507347  41.8354353 218.5839189 129.0997347  34.5464353 206.9569189
 128.5867347  34.1034353 206.2819189 129.7807347  33.9164353 207.1929189
 124.8277347  64.4764353 203.5519189 124.3147347  64.0324353 202.8769189
 125.5087347  63.8454353 203.7879189 107.5347347  46.5684353 226.6269189
 107.0217347  46.1254353 225.9519189 108.2157347  45.9384353 226.8639189
 124.7167347  42.3294353 195.8739189 124.2037347  41.8864353 195.1989189
 125.3977347  41.6994353 196.1109189 111.6507347  48.3444353 211.0329189
 111.1377347  47.9004353 210.3579189 112.3317347  47.7134353 211.2699189
 123.5897347  42.4804353 218.4579189 123.0767347  42.0374353 217.7829189
 124.2707347  41.8504353 218.6949189 136.5207347  66.5534353 203.8729189
 136.0077347  66.1094353 203.1979189 137.2017347  65.9224353 204.1099189
 117.7537347  68.0354353 219.4339189 117.2407347  67.5914353 218.7589189
 118.4347347  67.4044353 219.6709189 125.2717347  42.1534353 216.2609189
 124.7587347  41.7104353 215.5859189 125.9527347  41.5234353 216.4979189
 134.8237347  64.4604353 214.2299189 134.3107347  64.0174353 213.5549189
 135.5047347  63.8304353 214.4659189 127.9377347  70.9504353 217.8769189
 127.4237347  70.5074353 217.2019189 128.6187347  70.3204353 218.1139189
 130.3007347  74.8304353 212.3689189 129.7877347  74.3874353 211.6939189
 130.9817347  74.2004353 212.6049189 111.3667347  32.9114353 205.2649189
 110.8537347  32.4674353 204.5899189 112.0477347  32.2804353 205.5019189
 130.5767347  68.3204353 203.4699189 130.0627347  67.8774353 202.7949189
 131.2577347  67.6904353 203.7069189 107.1417347  52.9064353 200.9709189
 106.6287347  52.4634353 200.2959189 107.8227347  52.2764353 201.2079189
 108.2957347  55.0094353 207.6489189 107.7827347  54.5654353 206.9739189
 108.9767347  54.3784353 207.8849189 120.0337347  38.9104353 212.5839189
 119.5197347  38.4674353 211.9089189 120.7147347  38.2804353 212.8209189
 121.7827347  37.6334353 214.2499189 121.2697347  37.1894353 213.5749189
 122.4637347  37.0024353 214.4859189 109.6857347  60.7174353 215.8379189
 109.1727347  60.2744353 215.1629189 110.3667347  60.0874353 216.0739189
 109.0817347  57.6204353 207.2919189 108.5687347  57.1764353 206.6169189
 109.7627347  56.9894353 207.5289189 128.5377347  39.8664353 199.9909189
 128.0247347  39.4234353 199.3159189 129.2187347  39.2364353 200.2279189
 118.1627347  50.0924353 201.8559189 117.6487347  49.6494353 201.1809189
 118.8427347  49.4624353 202.0929189 129.7847347  41.7624353 198.4869189
 129.2707347  41.3184353 197.8119189 130.4657347  41.1314353 198.7239189
 125.7747347  43.5014353 219.6249189 125.2607347  43.0584353 218.9499189
 126.4547347  42.8714353 219.8619189  98.5117347  42.9584353 188.4199189
  97.9987347  42.5154353 187.7449189  99.1927347  42.3284353 188.6569189
 114.9697347  37.3374353 194.2029189 114.4567347  36.8944353 193.5279189
 115.6507347  36.7074353 194.4399189 108.1987347  46.5854353 196.5969189
 107.6847347  46.1414353 195.9219189 108.8797347  45.9544353 196.8339189
 133.9777347  38.5804353 204.4369189 133.4637347  38.1364353 203.7619189
 134.6587347  37.9494353 204.6739189 113.6727347  55.3184353 210.7629189
 113.1587347  54.8754353 210.0879189 114.3537347  54.6884353 210.9989189
 104.4327347  53.7324353 202.1049189 103.9197347  53.2894353 201.4299189
 105.1137347  53.1024353 202.3419189 110.6477347  35.0014353 193.8909189
 110.1347347  34.5574353 193.2159189 111.3287347  34.3714353 194.1269189
 110.8597347  32.1754353 199.2599189 110.3457347  31.7324353 198.5839189
 111.5407347  31.5454353 199.4959189 115.3137347  52.0794353 192.9189189
 114.7997347  51.6354353 192.2429189 115.9937347  51.4484353 193.1549189
 115.5457347  43.4784353 188.6659189 115.0327347  43.0354353 187.9909189
 116.2267347  42.8484353 188.9029189 123.1187347  70.6084353 214.8799189
 122.6057347  70.1644353 214.2049189 123.7997347  69.9774353 215.1169189
 137.2197347  61.1194353 213.8699189 136.7067347  60.6754353 213.1949189
 137.9007347  60.4884353 214.1069189 137.8937347  64.9074353 208.3919189
 137.3807347  64.4644353 207.7169189 138.5747347  64.2774353 208.6279189
 111.5897347  59.4334353 203.8729189 111.0767347  58.9904353 203.1979189
 112.2707347  58.8034353 204.1099189 132.0357347  44.9034353 214.5659189
 131.5217347  44.4604353 213.8909189 132.7157347  44.2734353 214.8029189
 116.1227347  42.1014353 214.0749189 115.6097347  41.6584353 213.3999189
 116.8037347  41.4714353 214.3119189 112.8977347  61.1414353 207.9299189
 112.3847347  60.6984353 207.2549189 113.5787347  60.5114353 208.1669189
 112.5327347  55.0974353 221.9419189 112.0197347  54.6534353 221.2669189
 113.2137347  54.4664353 222.1779189 106.7107347  47.6114353 206.2869189
 106.1977347  47.1684353 205.6119189 107.3917347  46.9814353 206.5229189
 132.2587347  49.1934353 198.9139189 131.7447347  48.7504353 198.2389189
 132.9397347  48.5634353 199.1499189 112.4427347  54.3264353 219.2699189
 111.9297347  53.8824353 218.5939189 113.1237347  53.6954353 219.5059189
 121.3397347  67.3434353 209.0269189 120.8267347  66.9004353 208.3519189
 122.0207347  66.7134353 209.2639189 137.0737347  50.2794353 216.1009189
 136.5607347  49.8364353 215.4259189 137.7547347  49.6494353 216.3369189
 123.8037347  47.4534353 197.9149189 123.2907347  47.0104353 197.2399189
 124.4847347  46.8234353 198.1509189 114.9367347  36.4234353 209.3999189
 114.4237347  35.9804353 208.7249189 115.6177347  35.7934353 209.6369189
 138.4887347  61.9144353 224.8249189 137.9747347  61.4714353 224.1489189
 139.1687347  61.2844353 225.0609189 128.5607347  49.3264353 197.6569189
 128.0467347  48.8824353 196.9819189 129.2417347  48.6954353 197.8939189
 108.2277347  48.0404353 214.6689189 107.7147347  47.5974353 213.9939189
 108.9087347  47.4104353 214.9059189 109.3427347  31.9244353 196.9749189
 108.8297347  31.4804353 196.2989189 110.0237347  31.2934353 197.2109189
 134.8827347  55.1214353 222.8839189 134.3697347  54.6784353 222.2089189
 135.5637347  54.4914353 223.1209189 134.1797347  40.2804353 207.8679189
 133.6667347  39.8374353 207.1929189 134.8607347  39.6504353 208.1049189
 131.2247347  36.8874353 203.7629189 130.7117347  36.4444353 203.0879189
 131.9057347  36.2574353 203.9989189 135.0787347  58.8784353 213.5169189
 134.5647347  58.4354353 212.8419189 135.7587347  58.2484353 213.7539189
 117.1887347  42.5334353 221.1229189 116.6757347  42.0904353 220.4479189
 117.8697347  41.9034353 221.3589189 115.8647347  46.8704353 224.8999189
 115.3517347  46.4274353 224.2249189 116.5457347  46.2404353 225.1369189
 119.9307347  53.3994353 225.9009189 119.4177347  52.9564353 225.2259189
 120.6117347  52.7694353 226.1379189 116.0517347  70.2364353 214.2659189
 115.5377347  69.7934353 213.5909189 116.7317347  69.6064353 214.5029189
 124.2987347  69.1654353 209.8119189 123.7857347  68.7224353 209.1369189
 124.9797347  68.5354353 210.0489189 107.9107347  44.4464353 203.1069189
 107.3977347  44.0024353 202.4319189 108.5917347  43.8154353 203.3429189
 108.1807347  54.2394353 195.5099189 107.6677347  53.7964353 194.8349189
 108.8617347  53.6094353 195.7459189 135.1967347  43.5244353 212.6039189
 134.6837347  43.0814353 211.9289189 135.8777347  42.8944353 212.8409189
 130.6957347  48.4794353 227.3899189 130.1827347  48.0364353 226.7149189
 131.3767347  47.8494353 227.6269189 134.4087347  43.9574353 217.8289189
 133.8957347  43.5144353 217.1539189 135.0897347  43.3274353 218.0659189
 113.1997347  39.6344353 190.7549189 112.6857347  39.1914353 190.0799189
 113.8807347  39.0044353 190.9919189 128.4387347  56.6184353 196.9659189
 127.9257347  56.1744353 196.2909189 129.1197347  55.9884353 197.2029189
 130.8987347  38.5504353 206.4309189 130.3857347  38.1064353 205.7559189
 131.5797347  37.9194353 206.6679189 135.8117347  53.7414353 219.0319189
 135.2987347  53.2974353 218.3569189 136.4927347  53.1104353 219.2679189
 116.7877347  39.3224353 212.6299189 116.2747347  38.8784353 211.9549189
 117.4687347  38.6914353 212.8659189 138.5297347  55.0824353 210.0269189
 138.0167347  54.6394353 209.3519189 139.2107347  54.4524353 210.2629189
 115.4607347  41.1374353 217.3269189 114.9467347  40.6944353 216.6519189
 116.1417347  40.5074353 217.5639189 125.9997347  36.9294353 214.9389189
 125.4867347  36.4854353 214.2639189 126.6807347  36.2984353 215.1759189
 107.6337347  47.9094353 184.2289189 107.1207347  47.4654353 183.5539189
 108.3147347  47.2784353 184.4649189 119.0717347  40.3854353 214.7319189
 118.5587347  39.9424353 214.0569189 119.7527347  39.7554353 214.9689189
 114.3437347  49.0844353 224.6499189 113.8307347  48.6414353 223.9749189
 115.0247347  48.4544353 224.8869189 109.8217347  42.1864353 204.0899189
 109.3087347  41.7434353 203.4149189 110.5027347  41.5564353 204.3269189
 132.1527347  70.5084353 227.9399189 131.6397347  70.0644353 227.2649189
 132.8337347  69.8774353 228.1769189 124.5757347  52.1654353 230.0489189
 124.0627347  51.7214353 229.3729189 125.2567347  51.5354353 230.2849189
 111.0087347  49.8174353 190.9629189 110.4947347  49.3744353 190.2879189
 111.6897347  49.1874353 191.1999189 118.7467347  66.7004353 209.7199189
 118.2327347  66.2574353 209.0449189 119.4267347  66.0704353 209.9569189
 107.6617347  49.5174353 195.5839189 107.1477347  49.0734353 194.9089189
 108.3417347  48.8864353 195.8209189 119.6477347  50.7124353 228.7329189
 119.1347347  50.2694353 228.0579189 120.3287347  50.0824353 228.9689189
 116.2967347  44.2274353 224.3029189 115.7827347  43.7844353 223.6279189
 116.9777347  43.5974353 224.5399189 121.2427347  60.9834353 199.3059189
 120.7297347  60.5404353 198.6309189 121.9237347  60.3534353 199.5429189
 104.1867347  41.2074353 197.8169189 103.6737347  40.7634353 197.1409189
 104.8677347  40.5764353 198.0529189 120.9427347  39.7404353 217.6409189
 120.4287347  39.2964353 216.9659189 121.6237347  39.1094353 217.8779189
 112.6887347  42.9934353 188.8279189 112.1757347  42.5504353 188.1529189
 113.3697347  42.3634353 189.0649189 121.4917347  62.2004353 202.4199189
 120.9787347  61.7574353 201.7439189 122.1727347  61.5704353 202.6559189
 122.4297347  63.7164353 200.1229189 121.9167347  63.2724353 199.4479189
 123.1107347  63.0854353 200.3589189 120.8987347  66.7984353 223.2019189
 120.3857347  66.3554353 222.5269189 121.5797347  66.1684353 223.4389189
 127.2047347  56.6044353 196.4279189 126.6917347  56.1604353 195.7529189
 127.8857347  55.9744353 196.6649189 121.9617347  53.0654353 189.9469189
 121.4487347  52.6224353 189.2719189 122.6427347  52.4354353 190.1829189
 144.6097347  59.7564353 221.7229189 144.0967347  59.3124353 221.0479189
 145.2907347  59.1254353 221.9599189 135.3477347  55.9894353 227.8429189
 134.8347347  55.5464353 227.1679189 136.0287347  55.3594353 228.0789189
 142.4237347  63.8844353 226.3429189 141.9107347  63.4404353 225.6679189
 143.1047347  63.2534353 226.5789189 144.9257347  66.0034353 219.9999189
 144.4127347  65.5594353 219.3249189 145.6067347  65.3724353 220.2359189
 134.2787347  44.5704353 227.9649189 133.7657347  44.1274353 227.2899189
 134.9597347  43.9404353 228.2009189 140.2977347  59.4844353 223.4359189
 139.7847347  59.0414353 222.7609189 140.9787347  58.8544353 223.6729189
 143.1427347  53.9924353 220.2989189 142.6297347  53.5494353 219.6239189
 143.8237347  53.3624353 220.5359189 135.3937347  54.5054353 222.1639189
 134.8807347  54.0624353 221.4889189 136.0747347  53.8754353 222.4009189
 144.1797347  57.4014353 220.3109189 143.6667347  56.9574353 219.6359189
 144.8607347  56.7714353 220.5479189 141.1587347  52.1584353 220.8659189
 140.6457347  51.7154353 220.1909189 141.8397347  51.5284353 221.1019189
 136.5867347  58.5344353 232.0389189 136.0737347  58.0914353 231.3639189
 137.2677347  57.9044353 232.2759189 104.1417347  35.9474353 225.9629189
 103.4747347  36.0714353 225.2879189 104.0727347  35.0214353 226.1999189
  71.5937347  45.2574353 198.7529189  70.9267347  45.3824353 198.0779189
  71.5247347  44.3314353 198.9899189  75.3207347  38.4244353 201.8439189
  74.6537347  38.5494353 201.1689189  75.2527347  37.4994353 202.0809189
  79.2497347  39.4064353 217.2799189  78.5827347  39.5314353 216.6049189
  79.1807347  38.4814353 217.5169189  89.6417347  35.6624353 201.0609189
  88.9747347  35.7874353 200.3859189  89.5727347  34.7374353 201.2979189
  69.3157347  44.1444353 207.9049189  68.6487347  44.2694353 207.2299189
  69.2467347  43.2194353 208.1419189  75.0027347  26.3844353 208.7979189
  74.3357347  26.5094353 208.1229189  74.9347347  25.4594353 209.0349189
  64.7867347  30.8604353 201.2989189  64.1197347  30.9854353 200.6239189
  64.7177347  29.9354353 201.5359189  67.0957347  32.9884353 194.5179189
  66.4297347  33.1134353 193.8419189  67.0277347  32.0634353 194.7539189
  72.3007347  40.7164353 214.7289189  71.6337347  40.8414353 214.0539189
  72.2327347  39.7914353 214.9659189  71.9007347  42.7714353 216.4109189
  71.2347347  42.8964353 215.7359189  71.8327347  41.8454353 216.6479189
  71.5937347  43.9014353 212.2679189  70.9267347  44.0264353 211.5919189
  71.5247347  42.9764353 212.5039189  99.7857347  46.9734353 211.6219189
  99.1187347  47.0984353 210.9469189  99.7167347  46.0484353 211.8589189
 101.0977347  31.7294353 218.0609189 100.4307347  31.8544353 217.3859189
 101.0297347  30.8044353 218.2979189  63.0437347  29.5544353 206.6919189
  62.3767347  29.6794353 206.0169189  62.9757347  28.6294353 206.9289189
  79.8827347  24.1084353 202.1529189  79.2157347  24.2334353 201.4779189
  79.8147347  23.1834353 202.3899189  93.6847347  28.8814353 213.3769189
  93.0187347  29.0054353 212.7019189  93.6167347  27.9554353 213.6139189
  89.5507347  45.7344353 205.9029189  88.8847347  45.8594353 205.2269189
  89.4827347  44.8094353 206.1389189  99.4077347  39.4944353 201.6419189
  98.7417347  39.6194353 200.9669189  99.3397347  38.5694353 201.8789189
  82.8917347  45.0014353 200.5419189  82.2247347  45.1264353 199.8669189
  82.8227347  44.0764353 200.7789189 103.4867347  40.6954353 207.2389189
 102.8197347  40.8204353 206.5639189 103.4187347  39.7694353 207.4759189
  96.2917347  36.0394353 212.8409189  95.6247347  36.1644353 212.1659189
  96.2227347  35.1134353 213.0779189  61.6817347  33.0664353 198.9009189
  61.0147347  33.1914353 198.2249189  61.6127347  32.1414353 199.1369189
  92.9257347  32.1144353 220.3499189  92.2597347  32.2394353 219.6749189
  92.8577347  31.1894353 220.5869189  74.3607347  35.0784353 218.3479189
  73.6937347  35.2034353 217.6729189  74.2927347  34.1534353 218.5839189
  73.9857347  22.8464353 206.9569189  73.3197347  22.9714353 206.2819189
  73.9177347  21.9204353 207.1929189  94.7227347  44.8464353 203.5519189
  94.0557347  44.9714353 202.8769189  94.6537347  43.9214353 203.7889189
  69.9397347  47.2024353 226.6269189  69.2727347  47.3274353 225.9519189
  69.8717347  46.2774353 226.8629189  77.3387347  31.1254353 195.8739189
  76.6717347  31.2504353 195.1989189  77.2707347  30.2004353 196.1109189
  73.8947347  45.0904353 211.0329189  73.2277347  45.2154353 210.3579189
  73.8257347  44.1654353 211.2699189  76.7537347  32.1004353 218.4579189
  76.0867347  32.2254353 217.7829189  76.6847347  31.1754353 218.6949189
 103.6367347  36.9994353 203.8729189 102.9707347  37.1244353 203.1979189
 103.5687347  36.0744353 204.1099189  93.0947347  52.5964353 219.4339189
  92.4277347  52.7214353 218.7589189  93.0257347  51.6714353 219.6709189
  77.5467347  30.5814353 216.2609189  76.8807347  30.7064353 215.5859189
  77.4787347  29.6564353 216.4979189 100.9427347  37.0214353 214.2299189
 100.2757347  37.1464353 213.5549189 100.8747347  36.0954353 214.4669189
 101.7227347  46.4514353 217.8769189 101.0567347  46.5764353 217.2019189
 101.6547347  45.5264353 218.1139189 106.2297347  47.0234353 212.3689189
 105.5637347  47.1484353 211.6939189 106.1617347  46.0984353 212.6059189
  61.6517347  35.6904353 205.2649189  60.9847347  35.8154353 204.5899189
  61.5827347  34.7654353 205.5019189 101.3127347  42.7494353 203.4709189
 100.6457347  42.8734353 202.7959189 101.2447347  41.8234353 203.7069189
  74.6497347  51.4614353 200.9709189  73.9837347  51.5854353 200.2959189
  74.5817347  50.5354353 201.2079189  77.0137347  51.8694353 207.6489189
  76.3467347  51.9944353 206.9739189  76.9447347  50.9444353 207.8849189
  71.8367347  30.4914353 214.2499189  71.1707347  30.6164353 213.5739189
  71.7687347  29.5654353 214.4859189  82.3437347  54.3414353 215.8379189
  81.6767347  54.4664353 215.1629189  82.2747347  53.4164353 216.0739189
  79.5447347  52.8824353 207.2919189  78.8787347  53.0074353 206.6169189
  79.4767347  51.9574353 207.5289189  77.7947347  26.6024353 199.9909189
  77.1277347  26.7274353 199.3159189  77.7267347  25.6774353 200.2279189
  79.3207347  41.0904353 201.8559189  78.6547347  41.2144353 201.1809189
  79.2527347  40.1644353 202.0929189  80.0547347  26.8094353 198.4869189
  79.3877347  26.9344353 197.8119189  79.9857347  25.8844353 198.7229189
  78.9137347  31.0294353 219.6249189  78.2477347  31.1544353 218.9499189
  78.8457347  30.1044353 219.8619189  61.4917347  52.0054353 188.4199189
  60.8257347  52.1304353 187.7449189  61.4237347  51.0804353 188.6559189
  67.3587347  35.6334353 194.2029189  66.6917347  35.7584353 193.5279189
  67.2907347  34.7084353 194.4399189  70.3667347  46.6934353 196.5969189
  69.6997347  46.8184353 195.9219189  70.2987347  45.7684353 196.8339189
  80.1807347  21.5474353 204.4369189  79.5137347  21.6724353 203.7619189
  80.1127347  20.6224353 204.6739189  80.6077347  47.8594353 210.7629189
  79.9417347  47.9834353 210.0879189  80.5397347  46.9334353 210.9989189
  73.6077347  54.0934353 202.1049189  72.9407347  54.2184353 201.4299189
  73.5387347  53.1684353 202.3409189  62.8377347  37.5564353 193.8899189
  62.1707347  37.6814353 193.2149189  62.7687347  36.6304353 194.1269189
  60.7597347  35.6294353 199.2589189  60.0937347  35.7534353 198.5839189
  60.6917347  34.7034353 199.4959189  79.0977347  44.5564353 192.9189189
  78.4317347  44.6814353 192.2429189  79.0297347  43.6304353 193.1549189
  72.5197347  39.0124353 188.6659189  71.8527347  39.1364353 187.9909189
  72.4507347  38.0864353 188.9029189  98.4517347  50.0054353 214.8809189
  97.7847347  50.1304353 214.2049189  98.3827347  49.0804353 215.1169189
  99.8237347  33.0644353 213.8699189  99.1577347  33.1894353 213.1949189
  99.7557347  32.1394353 214.1069189 103.2067347  34.9004353 208.3919189
 102.5397347  35.0254353 207.7169189 103.1387347  33.9744353 208.6289189
  82.5267347  52.0524353 203.8729189  81.8597347  52.1774353 203.1979189
  82.4587347  51.1274353 204.1099189  83.9137347  27.0084353 214.5659189
  83.2467347  27.1334353 213.8909189  83.8447347  26.0824353 214.8029189
  71.8017347  37.7024353 214.0749189  71.1347347  37.8274353 213.3999189
  71.7337347  36.7774353 214.3119189  84.6777347  52.0954353 207.9299189
  84.0107347  52.2204353 207.2549189  84.6087347  51.1694353 208.1669189
  79.7237347  48.6114353 221.9419189  79.0577347  48.7364353 221.2669189
  79.6557347  47.6864353 222.1779189  70.2417347  48.4964353 206.2869189
  69.5757347  48.6214353 205.6119189  70.1737347  47.5714353 206.5229189
  87.4067347  29.5084353 198.9139189  86.7407347  29.6334353 198.2389189
  87.3387347  28.5834353 199.1499189  79.0647347  48.2014353 219.2689189
  78.3987347  48.3264353 218.5939189  78.9967347  47.2764353 219.5059189
  94.7897347  49.3614353 209.0269189  94.1237347  49.4864353 208.3519189
  94.7217347  48.4364353 209.2639189  91.2587347  26.4204353 216.1009189
  90.5917347  26.5454353 215.4259189  91.1897347  25.4954353 216.3369189
  80.7757347  35.0344353 197.9149189  80.1087347  35.1594353 197.2399189
  80.7067347  34.1094353 198.1509189  66.6237347  35.0894353 209.3999189
  65.9567347  35.2144353 208.7249189  66.5547347  34.1634353 209.6369189
 101.2367347  32.5694353 224.8249189 100.5697347  32.6944353 224.1499189
 101.1687347  31.6444353 225.0609189  85.2047347  32.4824353 197.6579189
  84.5387347  32.6074353 196.9819189  85.1367347  31.5574353 197.8939189
  71.5227347  47.5774353 214.6689189  70.8567347  47.7024353 213.9939189
  71.4547347  46.6524353 214.9059189  59.6177347  36.6584353 196.9739189
  58.9507347  36.7824353 196.2989189  59.5497347  35.7324353 197.2109189
  93.6777347  31.1524353 222.8839189  93.0107347  31.2774353 222.2089189
  93.6097347  30.2274353 223.1209189  81.6367347  22.4494353 207.8679189
  80.9697347  22.5744353 207.1929189  81.5687347  21.5244353 208.1039189
  77.1417347  22.6444353 203.7629189  76.4747347  22.7694353 203.0879189
  77.0727347  21.7194353 203.9989189  96.7367347  33.3424353 213.5169189
  96.0707347  33.4674353 212.8419189  96.6687347  32.4174353 213.7539189
  72.8047347  37.1384353 221.1229189  72.1377347  37.2634353 220.4479189
  72.7357347  36.2134353 221.3589189  75.3697347  40.8774353 224.8999189
  74.7027347  41.0024353 224.2249189  75.3017347  39.9524353 225.1369189
  83.0087347  41.7694353 225.9009189  82.3427347  41.8944353 225.2259189
  82.9407347  40.8434353 226.1379189  93.7537347  55.2994353 214.2659189
  93.0877347  55.4244353 213.5909189  93.6857347  54.3744353 214.5029189
  98.0597347  48.1834353 209.8119189  97.3927347  48.3084353 209.1369189
  97.9917347  47.2584353 210.0489189  68.5147347  45.5854353 203.1069189
  67.8477347  45.7094353 202.4319189  68.4467347  44.6594353 203.3429189
  76.3407347  51.4804353 195.5099189  75.6737347  51.6044353 194.8339189
  76.2717347  50.5544353 195.7459189  84.8067347  23.6764353 212.6039189
  84.1407347  23.8014353 211.9289189  84.7387347  22.7514353 212.8409189
  85.8747347  30.2854353 227.3899189  85.2077347  30.4104353 226.7149189
  85.8057347  29.3594353 227.6269189  84.6537347  24.5634353 217.8289189
  83.9867347  24.6884353 217.1539189  84.5857347  23.6374353 218.0659189
  68.0507347  38.4504353 190.7549189  67.3837347  38.5744353 190.0799189
  67.9827347  37.5244353 190.9919189  90.8307347  37.1244353 196.9669189
  90.1637347  37.2494353 196.2909189  90.7627347  36.1984353 197.2029189
  78.2377347  23.9354353 206.4309189  77.5717347  24.0604353 205.7559189
  78.1697347  23.0104353 206.6679189  93.1777347  29.5654353 219.0319189
  92.5117347  29.6904353 218.3569189  93.1097347  28.6404353 219.2689189
  70.0437347  35.4494353 212.6299189  69.3767347  35.5744353 211.9549189
  69.9747347  34.5244353 212.8659189  95.9207347  28.2774353 210.0269189
  95.2547347  28.4024353 209.3519189  95.8527347  27.3524353 210.2639189
  70.6347347  37.6194353 217.3269189  69.9687347  37.7444353 216.6519189
  70.5667347  36.6934353 217.5629189  73.9157347  26.7554353 214.9389189
  73.2497347  26.8804353 214.2639189  73.8477347  25.8304353 215.1759189
  71.0497347  47.9604353 184.2289189  70.3837347  48.0854353 183.5539189
  70.9817347  47.0344353 184.4649189  72.2987347  34.3274353 214.7319189
  71.6317347  34.4524353 214.0569189  72.2307347  33.4014353 214.9689189
  76.1527347  43.4474353 224.6499189  75.4857347  43.5714353 223.9749189
  76.0837347  42.5214353 224.8869189  67.9397347  42.6824353 204.0899189
  67.2737347  42.8074353 203.4149189  67.8717347  41.7564353 204.3269189
 104.0057347  42.8804353 227.9399189 103.3387347  43.0054353 227.2649189
 103.9377347  41.9554353 228.1769189  84.9397347  37.3684353 230.0489189
  84.2737347  37.4934353 229.3739189  84.8717347  36.4424353 230.2849189
  74.6457347  46.5114353 190.9629189  73.9797347  46.6364353 190.2879189
  74.5777347  45.5864353 191.1999189  92.6697347  50.9884353 209.7199189
  92.0037347  51.1134353 209.0449189  92.6017347  50.0624353 209.9569189
  72.3247347  48.9414353 195.5839189  71.6577347  49.0664353 194.9089189
  72.2557347  48.0164353 195.8209189  80.7317347  40.3154353 228.7329189
  80.0657347  40.4404353 228.0579189  80.6637347  39.3904353 228.9689189
  73.5727347  38.8924353 224.3029189  72.9057347  39.0174353 223.6279189
  73.5037347  37.9674353 224.5399189  89.7567347  45.4724353 199.3059189
  89.0907347  45.5974353 198.6309189  89.6887347  44.5474353 199.5429189
  63.6607347  46.4764353 197.8159189  62.9947347  46.6014353 197.1409189
  63.5927347  45.5514353 198.0529189  72.9607347  32.4624353 217.6409189
  72.2937347  32.5864353 216.9659189  72.8917347  31.5364353 217.8769189
  70.3587347  40.9434353 188.8279189  69.6917347  41.0684353 188.1529189
  70.2897347  40.0184353 189.0649189  90.8637347  46.0364353 202.4199189
  90.1967347  46.1614353 201.7439189  90.7957347  45.1104353 202.6559189
  92.6337347  46.2474353 200.1229189  91.9667347  46.3724353 199.4479189
  92.5647347  45.3224353 200.3599189  94.0887347  49.3664353 223.2019189
  93.4217347  49.4914353 222.5269189  94.0207347  48.4414353 223.4389189
  90.0497347  38.0804353 196.4279189  89.3837347  38.2054353 195.7529189
  89.9817347  37.1554353 196.6649189  84.0147347  39.9734353 189.9469189
  83.3477347  40.0984353 189.2719189  83.9467347  39.0484353 190.1829189
 103.3657347  26.4374353 221.7239189 102.6997347  26.5624353 221.0479189
 103.2977347  25.5124353 221.9599189  94.6467347  31.3304353 227.8429189
  93.9797347  31.4554353 227.1679189  94.5777347  30.4054353 228.0799189
 105.2297347  30.7204353 226.3429189 104.5637347  30.8454353 225.6679189
 105.1617347  29.7944353 226.5799189 108.4467347  30.0854353 219.9999189
 107.7807347  30.2094353 219.3249189 108.3787347  29.1594353 220.2369189
  85.0527347  25.0464353 227.9649189  84.3857347  25.1714353 227.2899189
  84.9837347  24.1214353 228.2009189 100.4647347  29.6394353 223.4369189
  99.7987347  29.7644353 222.7609189 100.3967347  28.7144353 223.6729189
  97.9447347  23.9914353 220.2989189  97.2787347  24.1164353 219.6239189
  97.8767347  23.0664353 220.5359189  93.5147347  30.3684353 222.1649189
  92.8487347  30.4934353 221.4889189  93.4467347  29.4434353 222.4009189
 101.2567347  25.3054353 220.3119189 100.5897347  25.4304353 219.6369189
 101.1877347  24.3804353 220.5479189  95.2747347  24.3984353 220.8659189
  94.6077347  24.5234353 220.1909189  95.2057347  23.4734353 221.1019189
  97.4087347  31.9484353 232.0389189  96.7417347  32.0734353 231.3639189
  97.3407347  31.0234353 232.2759189  59.5407347  43.2304353 225.9629189
  59.2227347  43.8294353 225.2879189  58.7747347  42.7074353 226.1999189
  46.5257347  74.4824353 198.7529189  46.2077347  75.0814353 198.0779189
  45.7597347  73.9594353 198.9899189  43.5087347  67.3084353 201.8439189
  43.1907347  67.9074353 201.1689189  42.7417347  66.7854353 202.0809189
  46.7257347  64.8494353 217.2799189  46.4077347  65.4484353 216.6049189
  45.9597347  64.3254353 217.5169189  50.2777347  54.3904353 201.0609189
  49.9597347  54.9894353 200.3859189  49.5117347  53.8664353 201.2979189
  44.2357347  75.5704353 207.9049189  43.9177347  76.1694353 207.2299189
  43.4697347  75.0464353 208.1419189  33.8967347  60.0494353 208.7979189
  33.5787347  60.6484353 208.1229189  33.1307347  59.5264353 209.0349189
  31.0267347  70.8284353 201.2989189  30.7087347  71.4274353 200.6239189
  30.2607347  70.3044353 201.5359189  34.1297347  70.3494353 194.5179189
  33.8117347  70.9484353 193.8419189  33.3637347  69.8254353 194.7539189
  43.4177347  71.0984353 214.7289189  43.0987347  71.6974353 214.0539189
  42.6507347  70.5754353 214.9659189  44.7747347  72.6924353 216.4109189
  44.4567347  73.2914353 215.7359189  44.0087347  72.1684353 216.6479189
  45.4667347  73.6374353 212.2679189  45.1487347  74.2364353 211.5919189
  44.7007347  73.1144353 212.5039189  65.4457347  53.5114353 211.6219189
  65.1277347  54.1104353 210.9469189  64.6797347  52.9874353 211.8589189
  54.3457347  42.9804353 218.0609189  54.0277347  43.5794353 217.3859189
  53.5797347  42.4574353 218.2979189  28.9187347  71.3764353 206.6919189
  28.6007347  71.9754353 206.0169189  28.1527347  70.8534353 206.9289189
  35.1597347  54.8154353 202.1529189  34.8417347  55.4144353 201.4779189
  34.3937347  54.2924353 202.3899189  47.4967347  47.0004353 213.3769189
  47.1787347  47.5994353 212.7019189  46.7307347  46.4764353 213.6139189
  58.0957347  60.7404353 205.9029189  57.7777347  61.3394353 205.2269189
  57.3297347  60.2164353 206.1389189  59.3627347  49.1434353 201.6419189
  59.0447347  49.7424353 200.9669189  58.5967347  48.6194353 201.8789189
  53.3707347  65.4904353 200.5419189  53.0527347  66.0894353 199.8669189
  52.6047347  64.9664353 200.7789189  62.8447347  46.7034353 207.2389189
  62.5267347  47.3024353 206.5639189  62.0787347  46.1794353 207.4759189
  54.7187347  49.4254353 212.8409189  54.4007347  50.0244353 212.1659189
  53.9527347  48.9024353 213.0779189  30.8157347  74.6314353 198.9009189
  30.4977347  75.2304353 198.2249189  30.0497347  74.1074353 199.1369189
  49.5517347  49.6094353 220.3499189  49.2337347  50.2084353 219.6749189
  48.7857347  49.0864353 220.5869189  40.2937347  65.9724353 218.3479189
  39.9757347  66.5714353 217.6729189  39.5277347  65.4494353 218.5839189
  30.4967347  58.6384353 206.9569189  30.1787347  59.2374353 206.2819189
  29.7307347  58.1154353 207.1929189  60.6257347  56.1434353 203.5519189
  60.3077347  56.7424353 202.8769189  59.8597347  55.6204353 203.7889189
  47.0157347  76.9884353 226.6269189  46.6977347  77.5874353 225.9519189
  46.2497347  76.4644353 226.8629189  39.0597347  61.1794353 195.8739189
  38.7417347  61.7784353 195.1989189  38.2937347  60.6564353 196.1109189
  47.8307347  72.5794353 211.0329189  47.5127347  73.1784353 210.3579189
  47.0647347  72.0564353 211.2699189  39.4577347  62.2454353 218.4579189
  39.1397347  62.8444353 217.7829189  38.6917347  61.7214353 218.6949189
  60.0487347  44.2814353 203.8729189  59.7307347  44.8804353 203.1979189
  59.2827347  43.7574353 204.1099189  65.6697347  62.2484353 219.4339189
  65.3517347  62.8474353 218.7589189  64.9037347  61.7244353 219.6709189
  38.7647347  60.6774353 216.2609189  38.4467347  61.2774353 215.5859189
  37.9987347  60.1544353 216.4979189  58.3857347  46.4014353 214.2299189
  58.0677347  47.0004353 213.5549189  57.6197347  45.8774353 214.4669189
  66.2457347  51.6714353 217.8769189  65.9277347  52.2704353 217.2019189
  65.4797347  51.1474353 218.1139189  69.5027347  48.5034353 212.3689189
  69.1847347  49.1024353 211.6939189  68.7367347  47.9804353 212.6059189
  32.8477347  76.2904353 205.2649189  32.5297347  76.8894353 204.5899189
  32.0817347  75.7674353 205.5019189  63.0947347  49.6834353 203.4709189
  62.7767347  50.2824353 202.7959189  62.3287347  49.1594353 203.7069189
  53.2827347  75.9604353 200.9709189  52.9647347  76.5594353 200.2959189
  52.5167347  75.4374353 201.2079189  55.0757347  74.3674353 207.6489189
  54.7577347  74.9664353 206.9739189  54.3097347  73.8444353 207.8849189
  36.7687347  66.5064353 212.5839189  36.4507347  67.1054353 211.9089189
  36.0027347  65.9834353 212.8209189  35.1337347  65.0854353 214.2499189
  34.8157347  65.6844353 213.5739189  34.3677347  64.5624353 214.4859189
  60.3317347  71.7414353 215.8379189  60.0137347  72.3404353 215.1629189
  59.5657347  71.2184353 216.0739189  57.4457347  73.0204353 207.2919189
  57.1277347  73.6194353 206.6169189  56.6797347  72.4964353 207.5289189
  35.8077347  58.0034353 199.9909189  35.4897347  58.6024353 199.3159189
  35.0417347  57.4794353 200.2279189  48.0867347  65.8424353 201.8559189
  47.7687347  66.4414353 201.1809189  47.3207347  65.3194353 202.0929189
  37.3787347  56.3654353 198.4869189  37.0607347  56.9644353 197.8119189
  36.6127347  55.8424353 198.7229189  39.9667347  59.8884353 219.6249189
  39.6487347  60.4874353 218.9499189  39.2007347  59.3644353 219.8619189
  45.5037347  86.5874353 188.4199189  45.1857347  87.1864353 187.7449189
  44.7377347  86.0634353 188.6559189  36.3617347  71.7934353 194.2029189
  36.0437347  72.3924353 193.5279189  35.5957347  71.2694353 194.4399189
  46.8847347  76.3374353 196.5969189  46.5657347  76.9364353 195.9219189
  46.1177347  75.8134353 196.8339189  33.3437347  52.9864353 204.4369189
  33.0247347  53.5854353 203.7619189  32.5767347  52.4624353 204.6739189
  54.1807347  69.0564353 210.7629189  53.8627347  69.6554353 210.0879189
  53.4147347  68.5334353 210.9989189  54.6907347  78.4174353 202.1049189
  54.3727347  79.0164353 201.4299189  53.9247347  77.8944353 202.3409189
  35.0457347  76.5264353 193.8899189  34.7277347  77.1254353 193.2149189
  34.2797347  76.0034353 194.1269189  32.2437347  76.9494353 199.2589189
  31.9257347  77.5484353 198.5839189  31.4777347  76.4254353 199.4959189
  50.6577347  68.1784353 192.9189189  50.3397347  68.7774353 192.2429189
  49.8917347  67.6544353 193.1549189  42.2207347  69.8644353 188.6659189
  41.9027347  70.4634353 187.9909189  41.4547347  69.3414353 188.9029189
  66.9847347  56.4444353 214.8809189  66.6667347  57.0434353 214.2049189
  66.2187347  55.9214353 215.1169189  54.5957347  44.8094353 213.8699189
  54.2777347  45.4084353 213.1949189  53.8297347  44.2854353 214.1069189
  58.1387347  43.3084353 208.3919189  57.8207347  43.9074353 207.7169189
  57.3727347  42.7854353 208.6289189  58.6557347  70.1714353 203.8729189
  58.3377347  70.7704353 203.1979189  57.8897347  69.6474353 204.1099189
  39.9397347  53.4724353 214.5659189  39.6217347  54.0714353 213.8909189
  39.1737347  52.9484353 214.8029189  40.7497347  69.6094353 214.0749189
  40.4317347  70.2084353 213.3999189  39.9837347  69.0864353 214.3119189
  60.0297347  68.5164353 207.9299189  59.7117347  69.1154353 207.2549189
  59.2637347  67.9924353 208.1669189  54.2187347  70.2174353 221.9419189
  53.8997347  70.8164353 221.2669189  53.4517347  69.6934353 222.1779189
  48.2157347  77.5584353 206.2869189  47.8977347  78.1574353 205.6119189
  47.4497347  77.0354353 206.5229189  44.0727347  52.3004353 198.9139189
  43.7547347  52.8994353 198.2389189  43.3067347  51.7764353 199.1499189
  53.4867347  70.4764353 219.2689189  53.1687347  71.0754353 218.5939189
  52.7207347  69.9534353 219.5059189  64.1977347  58.9054353 209.0269189
  63.8797347  59.5044353 208.3519189  63.4317347  58.3824353 209.2639189
  44.0597347  47.3634353 216.1009189  43.7417347  47.9624353 215.4259189
  43.2937347  46.8404353 216.3369189  44.2587347  60.9304353 197.9149189
  43.9407347  61.5294353 197.2399189  43.4927347  60.4064353 198.1509189
  35.4777347  72.0284353 209.3999189  35.1597347  72.6274353 208.7249189
  34.7117347  71.5054353 209.6369189  55.0887347  43.3954353 224.8249189
  54.7707347  43.9944353 224.1499189  54.3227347  42.8724353 225.0609189
  45.0257347  55.8754353 197.6579189  44.7077347  56.4744353 196.9819189
  44.2597347  55.3524353 197.8939189  48.2967347  75.9844353 214.6689189
  47.9787347  76.5834353 213.9939189  47.5307347  75.4604353 214.9059189
  32.3367347  78.4844353 196.9739189  32.0187347  79.0834353 196.2989189
  31.5707347  77.9604353 197.2109189  49.2677347  48.4224353 222.8839189
  48.9497347  49.0214353 222.2089189  48.5017347  47.8984353 223.1209189
  34.9567347  52.4104353 207.8679189  34.6387347  53.0094353 207.1929189
  34.1907347  51.8864353 208.1039189  32.3057347  56.0464353 203.7629189
  31.9877347  56.6454353 203.0879189  31.5397347  55.5224353 203.9989189
  52.8877347  47.3954353 213.5169189  52.5697347  47.9944353 212.8419189
  52.1217347  46.8724353 213.7539189  40.9337347  68.4734353 221.1229189
  40.6157347  69.0724353 220.4479189  40.1677347  67.9504353 221.3589189
  45.4567347  68.7994353 224.8999189  45.1387347  69.3984353 224.2249189
  44.6907347  68.2764353 225.1369189  50.9167347  63.3824353 225.9009189
  50.5987347  63.9814353 225.2259189  50.1507347  62.8594353 226.1379189
  68.1947347  63.4184353 214.2659189  67.8767347  64.0174353 213.5909189
  67.4287347  62.8944353 214.5029189  65.3157347  55.6154353 209.8119189
  64.9977347  56.2144353 209.1369189  64.5497347  55.0914353 210.0489189
  44.8627347  77.0934353 203.1069189  44.5447347  77.6924353 202.4319189
  44.0967347  76.5704353 203.3429189  54.3507347  74.6504353 195.5099189
  54.0327347  75.2504353 194.8339189  53.5847347  74.1274353 195.7459189
  37.8917347  50.6964353 212.6039189  37.5737347  51.2954353 211.9289189
  37.1257347  50.1734353 212.8409189  43.7247347  53.9824353 227.3899189
  43.4067347  54.5814353 226.7149189  42.9587347  53.4584353 227.6269189
  38.4897347  51.3684353 217.8289189  38.1717347  51.9674353 217.1539189
  37.7237347  50.8454353 218.0659189  38.9947347  73.0084353 190.7549189
  38.6767347  73.6074353 190.0799189  38.2287347  72.4844353 190.9919189
  52.1617347  54.3714353 196.9669189  51.8437347  54.9704353 196.2909189
  51.3957347  53.8474353 197.2029189  33.9987347  55.9934353 206.4309189
  33.6807347  56.5924353 205.7559189  33.2327347  55.4704353 206.6679189
  47.7157347  47.8234353 219.0319189  47.3977347  48.4224353 218.3569189
  46.9497347  47.2994353 219.2689189  37.8917347  69.5794353 212.6299189
  37.5737347  70.1784353 211.9549189  37.1257347  69.0564353 212.8659189
  48.4187347  44.8754353 210.0269189  48.1007347  45.4744353 209.3519189
  47.6527347  44.3524353 210.2639189  39.9567347  70.4694353 217.3269189
  39.6387347  71.0684353 216.6519189  39.1907347  69.9464353 217.5629189
  33.5087347  61.1314353 214.9389189  33.1907347  61.7304353 214.2639189
  32.7427347  60.6074353 215.1759189  48.3007347  76.5924353 184.2289189
  47.9827347  77.1914353 183.5539189  47.5347347  76.0694353 184.4649189
  38.4207347  67.1164353 214.7319189  38.1027347  67.7154353 214.0569189
  37.6547347  66.5924353 214.9689189  47.9537347  69.7894353 224.6499189
  47.6357347  70.3884353 223.9749189  47.1877347  69.2664353 224.8869189
  42.2347347  75.7334353 204.0899189  41.9167347  76.3324353 203.4149189
  41.4687347  75.2094353 204.3269189  64.8767347  47.6594353 227.9399189
  64.5587347  48.2584353 227.2649189  64.1107347  47.1364353 228.1769189
  48.6797347  59.1294353 230.0489189  48.3617347  59.7284353 229.3739189
  47.9137347  58.6054353 230.2849189  49.4107347  72.8784353 190.9629189
  49.0927347  73.4774353 190.2879189  48.6447347  72.3544353 191.1999189
  64.1477347  61.5774353 209.7199189  63.8297347  62.1764353 209.0449189
  63.3817347  61.0534353 209.9569189  49.8627347  76.2084353 195.5839189
  49.5447347  76.8074353 194.9089189  49.0967347  75.6844353 195.8209189
  48.3607347  64.2564353 228.7329189  48.0427347  64.8554353 228.0579189
  47.5947347  63.7334353 228.9689189  42.7837347  68.9674353 224.3029189
  42.4657347  69.5664353 223.6279189  42.0177347  68.4434353 224.5399189
  58.0197347  60.4154353 199.3059189  57.7007347  61.0144353 198.6309189
  57.2537347  59.8924353 199.5429189  42.5337347  81.4444353 197.8159189
  42.2157347  82.0434353 197.1409189  41.7677347  80.9214353 198.0529189
  37.3747347  65.4364353 217.6409189  37.0567347  66.0354353 216.9659189
  36.6087347  64.9124353 217.8769189  42.3837347  72.7584353 188.8279189
  42.0657347  73.3574353 188.1529189  41.6177347  72.2354353 189.0649189
  59.1497347  59.9024353 202.4199189  58.8317347  60.5014353 201.7439189
  58.3837347  59.3784353 202.6559189  60.4187347  58.6504353 200.1229189
  60.1007347  59.2494353 199.4479189  59.6527347  58.1264353 200.3599189
  63.7647347  59.4574353 223.2019189  63.4467347  60.0564353 222.5269189
  62.9987347  58.9334353 223.4389189  52.4227347  55.5774353 196.4279189
  52.1047347  56.1764353 195.7529189  51.6567347  55.0544353 196.6649189
  50.1397347  61.4764353 189.9469189  49.8217347  62.0754353 189.2719189
  49.3737347  60.9534353 190.1829189  51.6217347  37.9074353 221.7239189
  51.3037347  38.5064353 221.0479189  50.8557347  37.3844353 221.9599189
  50.0117347  47.7754353 227.8429189  49.6937347  48.3744353 227.1679189
  49.2457347  47.2524353 228.0799189  56.1327347  39.1204353 226.3429189
  55.8147347  39.7194353 225.6679189  55.3667347  38.5974353 226.5799189
  57.6417347  36.2094353 219.9999189  57.3237347  36.8084353 219.3249189
  56.8757347  35.6854353 220.2369189  39.1167347  51.3584353 227.9649189
  38.7987347  51.9574353 227.2899189  38.3507347  50.8354353 228.2009189
  52.3167347  42.1724353 223.4369189  51.9987347  42.7714353 222.7609189
  51.5507347  41.6484353 223.6729189  46.3297347  40.6204353 220.2989189
  46.0117347  41.2194353 219.6239189  45.5637347  40.0974353 220.5359189
  48.5537347  48.0604353 222.1649189  48.2357347  48.6594353 221.4889189
  47.7877347  47.5374353 222.4009189  49.4217347  38.8514353 220.3119189
  49.1037347  39.4504353 219.6359189  48.6557347  38.3274353 220.5479189
  44.9827347  42.9624353 220.8659189  44.6647347  43.5614353 220.1909189
  44.2167347  42.4394353 221.1019189  52.2167347  46.0014353 232.0389189
  51.8987347  46.6004353 231.3639189  51.4507347  45.4774353 232.2759189
  37.4407347  82.6554353 225.9629189  37.7107347  83.2784353 225.2879189
  36.5537347  82.9284353 226.1999189  53.7607347 112.3164353 198.7529189
  54.0307347 112.9384353 198.0779189  52.8737347 112.5884353 198.9899189
  46.2697347 110.2024353 201.8439189  46.5407347 110.8244353 201.1689189
  45.3837347 110.4754353 202.0809189  46.3537347 106.1534353 217.2799189
  46.6237347 106.7754353 216.6049189  45.4667347 106.4264353 217.5169189
  40.3907347  96.8564353 201.0609189  40.6607347  97.4784353 200.3859189
  39.5037347  97.1284353 201.2979189  53.1827347 114.7844353 207.9059189
  53.4527347 115.4064353 207.2299189  52.2957347 115.0574353 208.1419189
  34.6027347 113.1914353 208.7979189  34.8727347 113.8144353 208.1229189
  33.7157347 113.4644353 209.0349189  41.2397347 122.1564353 201.2999189
  41.5097347 122.7784353 200.6249189  40.3527347 122.4284353 201.5359189
  42.8007347 119.4304353 194.5179189  43.0707347 120.0534353 193.8429189
  41.9137347 119.7034353 194.7539189  49.1767347 112.6364353 214.7299189
  49.4467347 113.2594353 214.0539189  48.2897347 112.9094353 214.9659189
  51.2687347 112.5694353 216.4109189  51.5387347 113.1914353 215.7359189
  50.3817347 112.8414353 216.6479189  52.4397347 112.6174353 212.2679189
  52.7097347 113.2394353 211.5929189  51.5527347 112.8904353 212.5039189
  49.1607347  84.4484353 211.6219189  49.4307347  85.0714353 210.9469189
  48.2737347  84.7214353 211.8579189  34.0067347  86.5614353 218.0609189
  34.2767347  87.1834353 217.3859189  33.1197347  86.8344353 218.2979189
  40.3547347 124.1454353 206.6929189  40.6247347 124.7674353 206.0169189
  39.4677347 124.4184353 206.9289189  31.2977347 108.9414353 202.1529189
  31.5677347 109.5634353 201.4779189  30.4107347 109.2134353 202.3899189
  32.8787347  94.4224353 213.3769189  33.1487347  95.0444353 212.7019189
  31.9917347  94.6954353 213.6139189  50.2297347  94.7024353 205.9019189
  50.4997347  95.3244353 205.2269189  49.3427347  94.9754353 206.1389189
  41.9527347  86.4814353 201.6419189  42.2227347  87.1034353 200.9669189
  41.0657347  86.7534353 201.8789189  50.9977347 101.3584353 200.5419189
  51.2677347 101.9804353 199.8669189  50.1107347 101.6304353 200.7789189
  42.2157347  82.2374353 207.2389189  42.4857347  82.8594353 206.5639189
  41.3287347  82.5104353 207.4759189  39.2777347  90.2884353 212.8409189
  39.5477347  90.9104353 212.1659189  38.3907347  90.5614353 213.0769189
  44.0817347 124.6924353 198.9009189  44.3517347 125.3144353 198.2259189
  43.1947347 124.9644353 199.1369189  36.2007347  94.4424353 220.3499189
  36.4707347  95.0644353 219.6749189  35.3137347  94.7154353 220.5859189
  43.2217347 111.8834353 218.3479189  43.4917347 112.5054353 217.6729189
  42.3347347 112.1554353 218.5839189  31.3797347 114.9704353 206.9569189
  31.6497347 115.5924353 206.2819189  30.4927347 115.2434353 207.1929189
  48.2137347  89.8584353 203.5519189  48.4837347  90.4804353 202.8769189
  47.3267347  90.1304353 203.7879189  56.0247347 113.4954353 226.6269189
  56.2947347 114.1174353 225.9519189  55.1377347 113.7674353 226.8639189
  38.7047347 109.8594353 195.8739189  38.9747347 110.4824353 195.1989189
  37.8177347 110.1324353 196.1109189  53.0867347 110.1094353 211.0329189
  53.3567347 110.7314353 210.3579189  52.1997347 110.3824353 211.2699189
  39.7857347 110.2124353 218.4579189  40.0557347 110.8354353 217.7829189
  38.8987347 110.4854353 218.6949189  38.5787347  82.9134353 203.8729189
  38.8497347  83.5354353 203.1979189  37.6927347  83.1864353 204.1099189
  56.1307347  89.7204353 219.4339189  56.4007347  90.3434353 218.7589189
  55.2447347  89.9934353 219.6709189  38.1287347 109.7774353 216.2609189
  38.3987347 110.3994353 215.5859189  37.2417347 110.0504353 216.4979189
  39.1997347  85.5354353 214.2299189  39.4697347  86.1574353 213.5549189
  38.3127347  85.8074353 214.4659189  48.2207347  82.6754353 217.8769189
  48.4907347  83.2984353 217.2019189  47.3337347  82.9484353 218.1139189
  47.7747347  78.1544353 212.3689189  48.0447347  78.7764353 211.6939189
  46.8877347  78.4274353 212.6049189  46.6467347 124.1374353 205.2649189
  46.9167347 124.7594353 204.5899189  45.7597347 124.4104353 205.5019189
  44.7017347  83.9004353 203.4709189  44.9717347  84.5224353 202.7949189
  43.8147347  84.1724353 203.7069189  59.1287347 107.9554353 200.9709189
  59.3987347 108.5774353 200.2959189  58.2417347 108.2274353 201.2079189
  59.0017347 105.5604353 207.6489189  59.2717347 106.1824353 206.9739189
  58.1147347 105.8324353 207.8849189  41.4417347 114.9724353 212.5839189
  41.7117347 115.5944353 211.9089189  40.5547347 115.2444353 212.8209189
  39.3107347 115.3644353 214.2499189  39.5807347 115.9864353 213.5749189
  38.4237347 115.6364353 214.4859189  60.2247347  99.8134353 215.8379189
  60.4957347 100.4354353 215.1629189  59.3387347 100.0864353 216.0739189
  59.4257347 102.8664353 207.2919189  59.6957347 103.4894353 206.6169189
  58.5387347 103.1394353 207.5289189  34.1937347 110.4214353 199.9909189
  34.4637347 111.0434353 199.3159189  33.3067347 110.6944353 200.2279189
  47.9787347 105.7094353 201.8559189  48.2487347 106.3314353 201.1809189
  47.0917347 105.9824353 202.0929189  33.8927347 108.1724353 198.4869189
  34.1627347 108.7944353 197.8119189  33.0057347 108.4454353 198.7239189
  38.2607347 108.3454353 219.6249189  38.5307347 108.9674353 218.9499189
  37.3737347 108.6174353 219.8619189  62.5877347 120.6624353 188.4199189
  62.8577347 121.2844353 187.7449189  61.7007347 120.9354353 188.6569189
  45.3207347 118.5864353 194.2029189  45.5907347 119.2084353 193.5279189
  44.4337347 118.8584353 194.4399189  55.4337347 113.1924353 196.5969189
  55.7037347 113.8144353 195.9219189  54.5467347 113.4654353 196.8339189
  28.7347347 109.2204353 204.4369189  29.0047347 109.8424353 203.7619189
  27.8477347 109.4924353 204.6739189  54.2917347 102.9484353 210.7629189
  54.5617347 103.5704353 210.0879189  53.4047347 103.2214353 210.9989189
  61.9277347 108.3864353 202.1049189  62.1977347 109.0084353 201.4299189
  61.0407347 108.6584353 202.3419189  48.2017347 122.5664353 193.8909189
  48.4717347 123.1884353 193.2149189  47.3147347 122.8394353 194.1269189
  46.7847347 125.0204353 199.2599189  47.0547347 125.6424353 198.5839189
  45.8977347 125.2934353 199.4959189  51.4077347 105.1554353 192.9189189
  51.6777347 105.7774353 192.2429189  50.5207347 105.4284353 193.1549189
  47.4657347 112.8034353 188.6659189  47.7357347 113.4254353 187.9909189
  46.5787347 113.0754353 188.9029189  52.4137347  85.0744353 214.8799189
  52.6837347  85.6964353 214.2049189  51.5267347  85.3474353 215.1169189
  35.5917347  87.5064353 213.8699189  35.8617347  88.1284353 213.1949189
  34.7047347  87.7784353 214.1069189  36.6287347  83.8004353 208.3919189
  36.8987347  84.4224353 207.7169189  35.7417347  84.0724353 208.6279189
  57.9527347 100.1444353 203.8729189  58.2227347 100.7664353 203.1979189
  57.0657347 100.4174353 204.1099189  33.2277347 104.3654353 214.5659189
  33.4977347 104.9884353 213.8909189  32.3407347 104.6384353 214.8029189
  46.3497347 113.7934353 214.0749189  46.6197347 114.4164353 213.3999189
  45.4627347 114.0664353 214.3119189  57.5157347  98.0384353 207.9299189
  57.7857347  98.6604353 207.2549189  56.6287347  98.3104353 208.1669189
  55.2217347 103.6424353 221.9419189  55.4917347 104.2644353 221.2669189
  54.3347347 103.9154353 222.1779189  57.2197347 112.9124353 206.2869189
  57.4897347 113.5344353 205.6119189  56.3327347 113.1854353 206.5229189
  34.8877347 100.4034353 198.9139189  35.1577347 101.0254353 198.2389189
  34.0007347 100.6764353 199.1499189  54.9687347 104.3764353 219.2699189
  55.2387347 104.9984353 218.5939189  54.0817347 104.6484353 219.5059189
  52.5997347  88.7874353 209.0269189  52.8697347  89.4094353 208.3519189
  51.7127347  89.0604353 209.2639189  31.0207347  97.3354353 216.1009189
  31.2907347  97.9584353 215.4259189  30.1337347  97.6084353 216.3369189
  41.7507347 105.6394353 197.9149189  42.0207347 106.2614353 197.2399189
  40.8637347 105.9114353 198.1509189  44.9537347 119.4244353 209.3999189
  45.2237347 120.0464353 208.7249189  44.0667347 119.6964353 209.6369189
  34.7947347  86.2394353 224.8249189  35.0647347  86.8614353 224.1489189
  33.9077347  86.5114353 225.0609189  38.2777347 101.8884353 197.6569189
  38.5477347 102.5104353 196.9819189  37.3907347 102.1614353 197.8939189
  56.0387347 111.8684353 214.6689189  56.3087347 112.4904353 213.9939189
  55.1517347 112.1404353 214.9059189  48.0427347 125.9054353 196.9749189
  48.3127347 126.5274353 196.2989189  47.1557347 126.1774353 197.2109189
  35.0947347  93.9234353 222.8839189  35.3647347  94.5464353 222.2089189
  34.2077347  94.1964353 223.1209189  29.2897347 107.6004353 207.8679189
  29.5597347 108.2224353 207.1929189  28.4027347 107.8724353 208.1039189
  30.4807347 111.9394353 203.7629189  30.7507347 112.5614353 203.0879189
  29.5937347 112.2114353 203.9989189  36.5497347  90.4544353 213.5169189
  36.8197347  91.0764353 212.8419189  35.6627347  90.7264353 213.7539189
  45.5757347 112.9414353 221.1229189  45.8457347 113.5644353 220.4479189
  44.6887347 113.2144353 221.3589189  48.6507347 109.6084353 224.8999189
  48.9207347 110.2314353 224.2249189  47.7637347 109.8814353 225.1369189
  47.8197347 101.9624353 225.9009189  48.0897347 102.5844353 225.2259189
  46.9327347 102.2354353 226.1379189  58.6197347  88.4764353 214.2659189
  58.8897347  89.0984353 213.5909189  57.7327347  88.7484353 214.5029189
  50.7247347  85.8624353 209.8119189  50.9947347  86.4844353 209.1369189
  49.8377347  86.1344353 210.0489189  54.7657347 115.2444353 203.1069189
  55.0357347 115.8664353 202.4319189  53.8787347 115.5174353 203.3429189
  58.7707347 106.3034353 195.5099189  59.0407347 106.9254353 194.8349189
  57.8837347 106.5754353 195.7459189  29.7807347 104.2364353 212.6039189
  30.0507347 104.8584353 211.9289189  28.8937347 104.5084353 212.8409189
  35.9857347 101.7244353 227.3899189  36.2557347 102.3464353 226.7149189
  35.0987347 101.9974353 227.6269189  30.6787347 104.1884353 217.8289189
  30.9487347 104.8104353 217.1539189  29.7917347 104.4604353 218.0659189
  47.9127347 117.2854353 190.7549189  48.1827347 117.9074353 190.0799189
  47.0257347 117.5574353 190.9919189  41.5507347  95.3714353 196.9659189
  41.8207347  95.9934353 196.2909189  40.6637347  95.6434353 197.2029189
  31.4947347 110.5834353 206.4309189  31.7647347 111.2054353 205.7559189
  30.6077347 110.8554353 206.6679189  33.6597347  94.7644353 219.0319189
  33.9297347  95.3864353 218.3569189  32.7717347  95.0374353 219.2679189
  44.5437347 116.0094353 212.6299189  44.8137347 116.6314353 211.9549189
  43.6567347 116.2824353 212.8659189  31.7927347  92.3764353 210.0269189
  32.0627347  92.9994353 209.3519189  30.9057347  92.6494353 210.2629189
  46.5277347 114.9504353 217.3269189  46.7977347 115.5724353 216.6519189
  45.6407347 115.2224353 217.5639189  35.2057347 114.1694353 214.9389189
  35.4757347 114.7914353 214.2639189  34.3187347 114.4414353 215.1759189
  56.5167347 112.2444353 184.2289189  56.7867347 112.8664353 183.5539189
  55.6297347 112.5174353 184.4649189  42.9477347 114.0604353 214.7319189
  43.2177347 114.6824353 214.0569189  42.0607347 114.3334353 214.9689189
  50.9817347 108.2734353 224.6499189  51.2517347 108.8964353 223.9749189
  50.0947347 108.5464353 224.8869189  52.0637347 116.4504353 204.0899189
  52.3337347 117.0734353 203.4149189  51.1767347 116.7234353 204.3269189
  44.2307347  81.2454353 227.9399189  44.5007347  81.8674353 227.2649189
  43.3437347  81.5174353 228.1769189  43.0997347 101.0594353 230.0489189
  43.3697347 101.6814353 229.3729189  42.2127347 101.3314353 230.2849189
  54.3047347 109.0604353 190.9629189  54.5747347 109.6834353 190.2879189
  53.4177347 109.3334353 191.1999189  54.6577347  90.4924353 209.7199189
  54.9277347  91.1144353 209.0449189  53.7707347  90.7654353 209.9569189
  57.1897347 110.7834353 195.5839189  57.4597347 111.4054353 194.9089189
  56.3027347 111.0564353 195.8209189  46.9097347 104.5064353 228.7329189
  47.1797347 105.1284353 228.0579189  46.0227347 104.7784353 228.9689189
  47.1147347 111.8024353 224.3029189  47.3847347 112.4254353 223.6279189
  46.2287347 112.0754353 224.5399189  49.9287347  94.5604353 199.3059189
  50.1987347  95.1824353 198.6309189  49.0417347  94.8324353 199.5429189
  56.7147347 119.7784353 197.8159189  56.9847347 120.4004353 197.1409189
  55.8277347 120.0504353 198.0529189  40.9817347 113.8304353 217.6409189
  41.2517347 114.4524353 216.9659189  40.0947347 114.1034353 217.8779189
  49.8297347 114.4804353 188.8279189  50.0997347 115.1024353 188.1529189
  48.9427347 114.7524353 189.0649189  50.2317347  93.3554353 202.4199189
  50.5017347  93.9774353 201.7439189  49.3447347  93.6284353 202.6559189
  50.0437347  91.5834353 200.1229189  50.3137347  92.2054353 199.4479189
  49.1567347  91.8554353 200.3589189  52.7607347  89.4704353 223.2019189
  53.0307347  90.0924353 222.5269189  51.8737347  89.7424353 223.4389189
  42.6567347  95.9194353 196.4279189  42.9267347  96.5414353 195.7529189
  41.7697347  96.1914353 196.6649189  45.8457347 101.3824353 189.9469189
  46.1157347 102.0044353 189.2719189  44.9587347 101.6544353 190.1829189
  28.3427347  85.5284353 221.7229189  28.6127347  86.1504353 221.0479189
  27.4557347  85.8004353 221.9599189  35.0527347  92.9394353 227.8429189
  35.3237347  93.5624353 227.1679189  34.1657347  93.2124353 228.0799189
  32.1027347  82.7574353 226.3429189  32.3727347  83.3794353 225.6679189
  31.2157347  83.0304353 226.5789189  30.7677347  79.7624353 219.9999189
  31.0377347  80.3844353 219.3249189  29.8807347  80.0354353 220.2359189
  31.0617347 103.6914353 227.9649189  31.3317347 104.3144353 227.2899189
  30.1747347 103.9644353 228.2009189  32.1097347  87.6434353 223.4359189
  32.3797347  88.2654353 222.7609189  31.2227347  87.9164353 223.6729189
  27.1637347  91.3574353 220.2989189  27.4337347  91.9794353 219.6239189
  26.2767347  91.6294353 220.5359189  34.3677347  94.2574353 222.1639189
  34.6377347  94.8794353 221.4889189  33.4807347  94.5294353 222.4009189
  27.7087347  87.8364353 220.3109189  27.9787347  88.4584353 219.6359189
  26.8217347  88.1094353 220.5479189  28.1547347  93.8704353 220.8659189
  28.4247347  94.4924353 220.1909189  27.2677347  94.1434353 221.1019189
  35.0407347  90.1094353 232.0389189  35.3107347  90.7314353 231.3639189
  34.1537347  90.3824353 232.2759189  54.4707347 124.5134353 225.9629189
  55.1257347 124.6904353 225.2879189  54.1307347 125.3774353 226.1999189
  87.8357347 130.2464353 198.7529189  88.4897347 130.4234353 198.0779189
  87.4957347 131.1104353 198.9899189  81.5127347 134.7854353 201.8439189
  82.1677347 134.9624353 201.1689189  81.1727347 135.6494353 202.0809189
  78.3987347 132.1964353 217.2799189  79.0537347 132.3734353 216.6049189
  78.0587347 133.0594353 217.5169189  67.4117347 131.0614353 201.0609189
  68.0667347 131.2384353 200.3859189  67.0717347 131.9244353 201.2979189
  89.4047347 132.2374353 207.9059189  90.0597347 132.4144353 207.2299189
  89.0647347 133.1004353 208.1419189  76.5747347 145.7714353 208.7979189
  77.2297347 145.9484353 208.1229189  76.2347347 146.6354353 209.0349189
  87.7217347 146.1714353 201.2999189  88.3767347 146.3474353 200.6239189
  87.3827347 147.0344353 201.5359189  86.5647347 143.2514353 194.5179189
  87.2187347 143.4284353 193.8429189  86.2247347 144.1154353 194.7539189
  85.2277347 134.0304353 214.7299189  85.8827347 134.2074353 214.0539189
  84.8877347 134.8944353 214.9659189  86.4797347 132.3534353 216.4109189
  87.1347347 132.5294353 215.7359189  86.1397347 133.2164353 216.6479189
  87.2467347 131.4674353 212.2679189  87.9017347 131.6444353 211.5929189
  86.9077347 132.3314353 212.5039189  63.1797347 116.4684353 211.6219189
  63.8337347 116.6454353 210.9469189  62.8397347 117.3324353 211.8579189
  55.3827347 129.6334353 218.0609189  56.0377347 129.8104353 217.3859189
  55.0427347 130.4974353 218.2979189  88.7257347 148.1044353 206.6929189
  89.3807347 148.2804353 206.0169189  88.3857347 148.9674353 206.9289189
  71.1907347 145.7054353 202.1529189  71.8457347 145.8814353 201.4779189
  70.8507347 146.5684353 202.3899189  60.8257347 135.4164353 213.3769189
  61.4807347 135.5934353 212.7019189  60.4857347 136.2804353 213.6139189
  71.8627347 122.0254353 205.9019189  72.5177347 122.2024353 205.2269189
  71.5227347 122.8884353 206.1389189  60.2747347 123.3714353 201.6419189
  60.9297347 123.5474353 200.9669189  59.9347347 124.2344353 201.8789189
  77.5447347 125.5754353 200.5419189  78.1997347 125.7524353 199.8669189
  77.2047347 126.4384353 200.7789189  57.1207347 120.5194353 207.2389189
  57.7757347 120.6964353 206.5639189  56.7807347 121.3834353 207.4759189
  61.5837347 127.8364353 212.8409189  62.2377347 128.0134353 212.1659189
  61.2437347 128.6994353 213.0779189  91.4767347 145.5304353 198.9009189
  92.1317347 145.7074353 198.2259189  91.1367347 146.3934353 199.1369189
  62.9127347 132.8324353 220.3499189  63.5677347 133.0094353 219.6749189
  62.5727347 133.6954353 220.5859189  80.9257347 138.2164353 218.3479189
  81.5807347 138.3934353 217.6729189  80.5857347 139.0804353 218.5839189
  75.9557347 149.4004353 206.9569189  76.6107347 149.5774353 206.2819189
  75.6167347 150.2634353 207.1929189  66.8187347 120.5814353 203.5519189
  67.4727347 120.7584353 202.8769189  66.4787347 121.4454353 203.7879189
  90.1687347 129.2114353 226.6269189  90.8237347 129.3884353 225.9519189
  89.8287347 130.0754353 226.8639189  76.5277347 140.4864353 195.8739189
  77.1827347 140.6634353 195.1989189  76.1877347 141.3504353 196.1109189
  85.6897347 129.3984353 211.0329189  86.3447347 129.5754353 210.3579189
  85.3497347 130.2614353 211.2699189  77.4777347 139.8614353 218.4579189
  78.1327347 140.0384353 217.7829189  77.1377347 140.7254353 218.6949189
  55.3817347 123.7844353 203.8729189  56.0367347 123.9614353 203.1979189
  55.0417347 124.6474353 204.1099189  71.6477347 114.3054353 219.4339189
  72.3017347 114.4824353 218.7589189  71.3077347 115.1694353 219.6709189
  76.1037347 140.8864353 216.2609189  76.7587347 141.0624353 215.5859189
  75.7637347 141.7494353 216.4979189  57.8187347 124.9334353 214.2299189
  58.4737347 125.1104353 213.5549189  57.4787347 125.7974353 214.4659189
  61.2067347 116.0984353 217.8769189  61.8617347 116.2754353 217.2019189
  60.8667347 116.9614353 218.1139189  57.3947347 113.6284353 212.3689189
  58.0487347 113.8044353 211.6939189  57.0547347 114.4914353 212.6059189
  92.6417347 143.1794353 205.2649189  93.2967347 143.3564353 204.5899189
  92.3027347 144.0424353 205.5019189  59.9707347 119.6124353 203.4709189
  60.6257347 119.7894353 202.7949189  59.6307347 120.4764353 203.7069189
  87.7727347 123.3314353 200.9709189  88.4277347 123.5074353 200.2959189
  87.4327347 124.1944353 201.2079189  85.8207347 121.9374353 207.6489189
  86.4757347 122.1144353 206.9739189  85.4807347 122.8004353 207.8849189
  82.2307347 141.5344353 212.5839189  82.8857347 141.7114353 211.9089189
  81.8907347 142.3984353 212.8209189  81.2087347 143.4444353 214.2499189
  81.8637347 143.6214353 213.5739189  80.8697347 144.3084353 214.4859189
  82.0907347 117.3974353 215.8379189  82.7457347 117.5744353 215.1629189
  81.7507347 118.2614353 216.0739189  83.9797347 119.9264353 207.2919189
  84.6337347 120.1034353 206.6169189  83.6397347 120.7894353 207.5289189
  74.1547347 144.3634353 199.9909189  74.8097347 144.5404353 199.3159189
  73.8147347 145.2274353 200.2279189  79.0647347 130.6484353 201.8559189
  79.7197347 130.8254353 201.1809189  78.7247347 131.5124353 202.0929189
  72.2087347 143.1964353 198.4869189  72.8627347 143.3734353 197.8119189
  71.8687347 144.0604353 198.7239189  75.0667347 139.8894353 219.6249189
  75.7217347 140.0664353 218.9499189  74.7267347 140.7524353 219.8619189
  99.8637347 128.5494353 188.4199189 100.5187347 128.7264353 187.7449189
  99.5237347 129.4124353 188.6559189  87.4757347 140.7544353 194.2029189
  88.1307347 140.9314353 193.5279189  87.1357347 141.6174353 194.4399189
  89.5637347 129.4854353 196.5969189  90.2187347 129.6614353 195.9219189
  89.2237347 130.3484353 196.8339189  69.8117347 147.8834353 204.4369189
  70.4667347 148.0604353 203.7619189  69.4717347 148.7464353 204.6739189
  80.8417347 123.9914353 210.7629189  81.4967347 124.1684353 210.0879189
  80.5017347 124.8544353 210.9989189  89.8547347 121.4114353 202.1049189
  90.5097347 121.5884353 201.4299189  89.5147347 122.2744353 202.3419189
  92.3827347 140.9844353 193.8909189  93.0377347 141.1614353 193.2149189
  92.0437347 141.8474353 194.1269189  93.4187347 143.6214353 199.2599189
  94.0737347 143.7984353 198.5839189  93.0787347 144.4854353 199.4959189
  80.7697347 127.6224353 192.9189189  81.4247347 127.7994353 192.2429189
  80.4297347 128.4854353 193.1549189  84.2917347 135.4714353 188.6659189
  84.9467347 135.6484353 187.9909189  83.9517347 136.3354353 188.9029189
  65.6967347 114.3154353 214.8799189  66.3517347 114.4924353 214.2049189
  65.3567347 115.1794353 215.1169189  57.1097347 128.9834353 213.8699189
  57.7647347 129.1604353 213.1949189  56.7697347 129.8474353 214.1069189
  54.8587347 125.8624353 208.3919189  55.5137347 126.0394353 207.7169189
  54.5187347 126.7264353 208.6279189  80.9327347 119.3804353 203.8729189
  81.5877347 119.5574353 203.1979189  80.5927347 120.2444353 204.1099189
  68.8177347 141.3434353 214.5659189  69.4727347 141.5204353 213.8909189
  68.4777347 142.2064353 214.8029189  84.3697347 136.9624353 214.0749189
  85.0247347 137.1394353 213.3999189  84.0297347 137.8264353 214.3119189
  79.0137347 118.4094353 207.9299189  79.6677347 118.5864353 207.2549189
  78.6737347 119.2724353 208.1669189  81.9647347 123.6964353 221.9419189
  82.6197347 123.8734353 221.2669189  81.6247347 124.5604353 222.1779189
  90.4577347 127.9144353 206.2869189  91.1127347 128.0914353 205.6119189
  90.1177347 128.7784353 206.5229189  66.7547347 137.5754353 198.9139189
  67.4097347 137.7514353 198.2389189  66.4147347 138.4384353 199.1499189
  82.3807347 124.3524353 219.2699189  83.0357347 124.5294353 218.5939189
  82.0407347 125.2154353 219.5059189  68.7157347 116.4844353 209.0269189
  69.3707347 116.6614353 208.3519189  68.3757347 117.3484353 209.2639189
  61.9447347 138.6864353 216.1009189  62.5997347 138.8634353 215.4259189
  61.6047347 139.5494353 216.3369189  75.1267347 135.4734353 197.9149189
  75.7817347 135.6504353 197.2399189  74.7877347 136.3374353 198.1509189
  87.9017347 141.5644353 209.3999189  88.5567347 141.7414353 208.7249189
  87.5617347 142.4274353 209.6369189  55.6217347 128.8174353 224.8249189
  56.2767347 128.9944353 224.1489189  55.2817347 129.6804353 225.0609189
  70.0287347 135.8504353 197.6569189  70.6837347 136.0274353 196.9819189
  69.6887347 136.7144353 197.8939189  88.9057347 128.1864353 214.6689189
  89.5597347 128.3634353 213.9939189  88.5657347 129.0504353 214.9059189
  94.8947347 143.1904353 196.9749189  95.5487347 143.3674353 196.2989189
  94.5547347 144.0534353 197.2109189  61.8177347 133.3734353 222.8839189
  62.4727347 133.5504353 222.2089189  61.4777347 134.2364353 223.1209189
  68.8907347 146.4384353 207.8679189  69.5457347 146.6154353 207.1929189
  68.5507347 147.3024353 208.1039189  73.0257347 148.2134353 203.7629189
  73.6807347 148.3904353 203.0879189  72.6857347 149.0764353 203.9989189
  60.0117347 130.0734353 213.5169189  60.6667347 130.2494353 212.8419189
  59.6717347 130.9364353 213.7539189  83.2217347 137.0364353 221.1229189
  83.8767347 137.2124353 220.4479189  82.8817347 137.8994353 221.3589189
  82.5327347 132.5544353 224.8999189  83.1877347 132.7314353 224.2249189
  82.1927347 133.4174353 225.1369189  76.0367347 128.4364353 225.9009189
  76.6907347 128.6134353 225.2259189  75.6967347 129.2994353 226.1379189
  72.2257347 111.5834353 214.2659189  72.8807347 111.7604353 213.5909189
  71.8857347 112.4474353 214.5029189  65.2597347 116.1274353 209.8119189
  65.9137347 116.3044353 209.1369189  64.9197347 116.9904353 210.0489189
  90.7507347 131.2874353 203.1069189  91.4057347 131.4644353 202.4319189
  90.4117347 132.1504353 203.3429189  86.2577347 122.5804353 195.5099189
  86.9127347 122.7574353 194.8349189  85.9177347 123.4444353 195.7459189
  66.5667347 143.9574353 212.6039189  67.2217347 144.1344353 211.9289189
  66.2267347 144.8214353 212.8409189  68.4717347 137.5404353 227.3899189
  69.1267347 137.7174353 226.7149189  68.1327347 138.4034353 227.6269189
  67.0897347 143.2254353 217.8289189  67.7447347 143.4024353 217.1539189
  66.7497347 144.0884353 218.0659189  88.0737347 137.9174353 190.7549189
  88.7287347 138.0944353 190.0799189  87.7337347 138.7804353 190.9919189
  66.9747347 129.2284353 196.9659189  67.6287347 129.4054353 196.2909189
  66.6347347 130.0914353 197.2029189  72.5977347 146.5744353 206.4309189
  73.2527347 146.7514353 205.7559189  72.2577347 147.4374353 206.6679189
  61.5797347 135.0194353 219.0319189  62.2347347 135.1964353 218.3569189
  61.2397347 135.8834353 219.2679189  84.9767347 139.7554353 212.6299189
  85.6317347 139.9324353 211.9549189  84.6367347 140.6194353 212.8659189
  58.5497347 134.9904353 210.0269189  59.2037347 135.1674353 209.3519189
  58.2097347 135.8534353 210.2629189  85.3847347 137.5444353 217.3269189
  86.0397347 137.7214353 216.6519189  85.0447347 138.4074353 217.5639189
  77.7157347 145.9094353 214.9389189  78.3697347 146.0854353 214.2639189
  77.3757347 146.7724353 215.1759189  89.4977347 128.0474353 184.2289189
  90.1527347 128.2244353 183.5539189  89.1577347 128.9104353 184.4649189
  82.4577347 139.7884353 214.7319189  83.1117347 139.9654353 214.0569189
  82.1177347 140.6514353 214.9689189  82.9417347 129.8994353 224.6499189
  83.5967347 130.0764353 223.9749189  82.6017347 130.7634353 224.8869189
  90.0097347 134.1514353 204.0899189  90.6647347 134.3284353 203.4149189
  89.6697347 135.0154353 204.3269189  57.6007347 118.3254353 227.9399189
  58.2557347 118.5024353 227.2649189  57.2607347 119.1894353 228.1769189
  72.3877347 131.5634353 230.0489189  73.0417347 131.7404353 229.3729189
  72.0477347 132.4274353 230.2849189  85.6297347 127.7924353 190.9629189
  86.2837347 127.9684353 190.2879189  85.2897347 128.6554353 191.1999189
  71.3317347 115.9394353 209.7199189  71.9867347 116.1154353 209.0449189
  70.9917347 116.8024353 209.9569189  88.7747347 126.6104353 195.5839189
  89.4297347 126.7874353 194.9089189  88.4357347 127.4734353 195.8209189
  77.4577347 130.7344353 228.7329189  78.1117347 130.9104353 228.0579189
  77.1177347 131.5974353 228.9689189  83.2907347 135.1224353 224.3029189
  83.9457347 135.2994353 223.6279189  82.9507347 135.9864353 224.5399189
  71.5637347 122.1724353 199.3059189  72.2187347 122.3494353 198.6309189
  71.2237347 123.0354353 199.5429189  95.5117347 132.5894353 197.8159189
  96.1667347 132.7664353 197.1409189  95.1717347 133.4524353 198.0529189
  81.0517347 141.1814353 217.6409189  81.7067347 141.3584353 216.9659189
  80.7117347 142.0454353 217.8779189  87.0767347 134.6694353 188.8279189
  87.7317347 134.8464353 188.1529189  86.7367347 135.5324353 189.0649189
  70.8107347 121.1844353 202.4199189  71.4657347 121.3614353 201.7439189
  70.4707347 122.0474353 202.6559189  69.3077347 120.2264353 200.1229189
  69.9627347 120.4034353 199.4479189  68.9677347 121.0894353 200.3589189
  69.3497347 116.7844353 223.2019189  70.0047347 116.9614353 222.5269189
  69.0107347 117.6484353 223.4389189  68.0927347 128.7054353 196.4279189
  68.7467347 128.8824353 195.7529189  67.7527347 129.5684353 196.6649189
  74.3517347 129.6184353 189.9469189  75.0067347 129.7944353 189.2719189
  74.0117347 130.4814353 190.1829189  51.0437347 133.4184353 221.7229189
  51.6977347 133.5954353 221.0479189  50.7037347 134.2814353 221.9599189
  61.0227347 132.7924353 227.8429189  61.6767347 132.9694353 227.1679189
  60.6827347 133.6554353 228.0799189  51.2217347 128.7504353 226.3429189
  51.8767347 128.9274353 225.6679189  50.8817347 129.6144353 226.5789189
  48.0477347 127.9274353 219.9999189  48.7027347 128.1044353 219.3249189
  47.7077347 128.7904353 220.2359189  66.9397347 142.6164353 227.9649189
  67.5947347 142.7934353 227.2899189  66.5997347 143.4804353 228.2009189
  55.0467347 131.7914353 223.4359189  55.7017347 131.9684353 222.7609189
  54.7067347 132.6554353 223.6729189  54.8657347 137.9744353 220.2989189
  55.5207347 138.1504353 219.6239189  54.5267347 138.8374353 220.5359189
  61.6247347 134.1504353 222.1639189  62.2797347 134.3264353 221.4889189
  61.2847347 135.0134353 222.4009189  52.4527347 135.3534353 220.3119189
  53.1077347 135.5294353 219.6359189  52.1127347 136.2164353 220.5479189
  57.4497347 138.7654353 220.8659189  58.1037347 138.9424353 220.1909189
  57.1097347 139.6294353 221.1019189  58.8017347 131.0374353 232.0389189
  59.4567347 131.2144353 231.3639189  58.4617347 131.9004353 232.2759189
 141.3957347  82.6614353  61.0809189 141.1257347  83.2834353  61.7559189
 142.2827347  82.9334353  60.8439189 125.0757347 112.3214353  88.2909189
 124.8057347 112.9434353  88.9659189 125.9627347 112.5944353  88.0539189
 132.5667347 110.2084353  85.1999189 132.2967347 110.8304353  85.8749189
 133.4537347 110.4804353  84.9629189 132.4837347 106.1594353  69.7639189
 132.2137347 106.7814353  70.4389189 133.3707347 106.4314353  69.5269189
 138.4467347  96.8614353  85.9829189 138.1767347  97.4834353  86.6579189
 139.3337347  97.1334353  85.7459189 125.6537347 114.7894353  79.1379189
 125.3837347 115.4124353  79.8139189 126.5407347 115.0624353  78.9019189
 144.2347347 113.1974353  78.2459189 143.9647347 113.8194353  78.9209189
 145.1217347 113.4694353  78.0089189 137.5967347 122.1614353  85.7439189
 137.3267347 122.7834353  86.4189189 138.4837347 122.4344353  85.5079189
 136.0367347 119.4364353  92.5259189 135.7667347 120.0584353  93.2009189
 136.9237347 119.7084353  92.2899189 129.6597347 112.6424353  72.3139189
 129.3897347 113.2644353  72.9899189 130.5467347 112.9144353  72.0779189
 127.5677347 112.5744353  70.6329189 127.2977347 113.1964353  71.3079189
 128.4547347 112.8474353  70.3959189 126.3977347 112.6234353  74.7759189
 126.1277347 113.2454353  75.4509189 127.2847347 112.8954353  74.5399189
 129.6757347  84.4544353  75.4219189 129.4057347  85.0764353  76.0969189
 130.5627347  84.7264353  75.1859189 144.8297347  86.5664353  68.9829189
 144.5597347  87.1894353  69.6579189 145.7167347  86.8394353  68.7459189
 138.4827347 124.1514353  80.3509189 138.2127347 124.7734353  81.0269189
 139.3697347 124.4234353  80.1149189 147.5387347 108.9464353  84.8909189
 147.2687347 109.5684353  85.5659189 148.4257347 109.2184353  84.6539189
 145.9577347  94.4284353  73.6669189 145.6877347  95.0504353  74.3419189
 146.8447347  94.7004353  73.4299189 128.6067347  94.7074353  81.1419189
 128.3367347  95.3294353  81.8169189 129.4937347  94.9804353  80.9049189
 136.8837347  86.4864353  85.4019189 136.6137347  87.1084353  86.0769189
 137.7707347  86.7594353  85.1649189 127.8397347 101.3634353  86.5019189
 127.5697347 101.9854353  87.1769189 128.7267347 101.6364353  86.2649189
 136.6207347  82.2434353  79.8049189 136.3507347  82.8654353  80.4799189
 137.5077347  82.5154353  79.5689189 139.5587347  90.2934353  74.2029189
 139.2887347  90.9164353  74.8779189 140.4457347  90.5664353  73.9669189
 134.7547347 124.6974353  88.1429189 134.4847347 125.3194353  88.8179189
 135.6417347 124.9704353  87.9069189 142.6357347  94.4484353  66.6939189
 142.3657347  95.0704353  67.3689189 143.5227347  94.7204353  66.4579189
 135.6157347 111.8884353  68.6959189 135.3457347 112.5104353  69.3709189
 136.5027347 112.1604353  68.4599189 147.4577347 114.9754353  80.0869189
 147.1877347 115.5984353  80.7619189 148.3447347 115.2484353  79.8509189
 130.6227347  89.8634353  83.4919189 130.3527347  90.4854353  84.1669189
 131.5097347  90.1364353  83.2559189 122.8117347 113.5004353  60.4169189
 122.5417347 114.1224353  61.0919189 123.6987347 113.7734353  60.1799189
 140.1317347 109.8654353  91.1699189 139.8617347 110.4874353  91.8449189
 141.0187347 110.1374353  90.9329189 125.7497347 110.1154353  76.0109189
 125.4797347 110.7374353  76.6859189 126.6367347 110.3874353  75.7739189
 139.0507347 110.2184353  68.5859189 138.7807347 110.8404353  69.2609189
 139.9377347 110.4904353  68.3489189 140.2577347  82.9194353  83.1709189
 139.9877347  83.5414353  83.8459189 141.1447347  83.1914353  82.9339189
 122.7057347  89.7264353  67.6099189 122.4357347  90.3484353  68.2849189
 123.5927347  89.9984353  67.3729189 140.7087347 109.7824353  70.7829189
 140.4387347 110.4054353  71.4579189 141.5957347 110.0554353  70.5459189
 139.6367347  85.5404353  72.8139189 139.3667347  86.1624353  73.4889189
 140.5237347  85.8134353  72.5779189 130.6157347  82.6814353  69.1669189
 130.3457347  83.3034353  69.8419189 131.5027347  82.9534353  68.9299189
 131.0617347  78.1604353  74.6749189 130.7917347  78.7824353  75.3499189
 131.9487347  78.4324353  74.4389189 132.1907347 124.1424353  81.7789189
 131.9197347 124.7654353  82.4539189 133.0767347 124.4154353  81.5419189
 134.1347347  83.9054353  83.5729189 133.8647347  84.5274353  84.2489189
 135.0217347  84.1784353  83.3369189 119.7077347 107.9604353  86.0729189
 119.4377347 108.5824353  86.7479189 120.5947347 108.2334353  85.8359189
 119.8357347 105.5654353  79.3949189 119.5657347 106.1874353  80.0699189
 120.7227347 105.8384353  79.1589189 137.3957347 114.9774353  74.4599189
 137.1257347 115.5994353  75.1349189 138.2827347 115.2504353  74.2229189
 139.5257347 115.3694353  72.7939189 139.2557347 115.9914353  73.4699189
 140.4127347 115.6424353  72.5579189 118.6117347  99.8194353  71.2059189
 118.3417347 100.4414353  71.8809189 119.4987347 100.0914353  70.9699189
 119.4107347 102.8724353  79.7519189 119.1407347 103.4944353  80.4269189
 120.2977347 103.1444353  79.5149189 144.6427347 110.4264353  87.0529189
 144.3727347 111.0494353  87.7279189 145.5297347 110.6994353  86.8159189
 130.8587347 105.7144353  85.1879189 130.5887347 106.3364353  85.8629189
 131.7457347 105.9874353  84.9509189 144.9437347 108.1774353  88.5569189
 144.6737347 108.7994353  89.2319189 145.8307347 108.4504353  88.3199189
 140.5757347 108.3504353  67.4189189 140.3057347 108.9724353  68.0939189
 141.4627347 108.6224353  67.1819189 116.2487347 120.6674353  98.6239189
 115.9787347 121.2904353  99.2989189 117.1357347 120.9404353  98.3869189
 133.5157347 118.5914353  92.8409189 133.2457347 119.2134353  93.5159189
 134.4027347 118.8644353  92.6039189 123.4027347 113.1974353  90.4469189
 123.1327347 113.8204353  91.1219189 124.2897347 113.4704353  90.2099189
 150.1017347 109.2254353  82.6069189 149.8317347 109.8474353  83.2819189
 150.9887347 109.4984353  82.3699189 124.5457347 102.9534353  76.2809189
 124.2757347 103.5764353  76.9559189 125.4327347 103.2264353  76.0449189
 116.9087347 108.3914353  84.9389189 116.6387347 109.0134353  85.6139189
 117.7957347 108.6644353  84.7019189 130.6357347 122.5714353  93.1529189
 130.3657347 123.1944353  93.8289189 131.5227347 122.8444353  92.9169189
 132.0517347 125.0254353  87.7839189 131.7817347 125.6474353  88.4599189
 132.9387347 125.2984353  87.5479189 127.4297347 105.1604353  94.1249189
 127.1597347 105.7834353  94.8009189 128.3167347 105.4334353  93.8889189
 131.3707347 112.8084353  98.3779189 131.1007347 113.4304353  99.0529189
 132.2577347 113.0814353  98.1409189 126.4237347  85.0794353  72.1639189
 126.1527347  85.7024353  72.8389189 127.3097347  85.3524353  71.9269189
 143.2447347  87.5114353  73.1739189 142.9747347  88.1334353  73.8489189
 144.1317347  87.7844353  72.9369189 142.2087347  83.8054353  78.6519189
 141.9387347  84.4274353  79.3269189 143.0957347  84.0784353  78.4159189
 120.8837347 100.1504353  83.1709189 120.6137347 100.7724353  83.8459189
 121.7707347 100.4224353  82.9339189 145.6087347 104.3714353  72.4779189
 145.3387347 104.9934353  73.1529189 146.4957347 104.6434353  72.2409189
 132.4877347 113.7994353  72.9689189 132.2177347 114.4214353  73.6439189
 133.3747347 114.0714353  72.7319189 121.3207347  98.0434353  79.1139189
 121.0507347  98.6654353  79.7889189 122.2077347  98.3164353  78.8769189
 123.6147347 103.6474353  65.1019189 123.3447347 104.2694353  65.7769189
 124.5017347 103.9204353  64.8659189 121.6177347 112.9184353  80.7569189
 121.3477347 113.5404353  81.4319189 122.5047347 113.1904353  80.5209189
 143.9487347 100.4094353  88.1299189 143.6787347 101.0314353  88.8049189
 144.8357347 100.6814353  87.8939189 123.8677347 104.3814353  67.7739189
 123.5977347 105.0034353  68.4499189 124.7547347 104.6544353  67.5379189
 126.2367347  88.7934353  78.0169189 125.9667347  89.4154353  78.6919189
 127.1237347  89.0654353  77.7799189 147.8157347  97.3414353  70.9429189
 147.5457347  97.9634353  71.6179189 148.7027347  97.6134353  70.7069189
 137.0857347 105.6444353  89.1289189 136.8157347 106.2664353  89.8039189
 137.9727347 105.9174353  88.8919189 133.8827347 119.4294353  77.6439189
 133.6127347 120.0514353  78.3189189 134.7697347 119.7024353  77.4069189
 144.0427347  86.2444353  62.2189189 143.7727347  86.8664353  62.8949189
 144.9297347  86.5174353  61.9829189 140.5597347 101.8934353  89.3869189
 140.2897347 102.5164353  90.0619189 141.4467347 102.1664353  89.1499189
 122.7977347 111.8734353  72.3749189 122.5277347 112.4954353  73.0499189
 123.6847347 112.1464353  72.1379189 130.7947347 125.9104353  90.0689189
 130.5247347 126.5324353  90.7449189 131.6817347 126.1834353  89.8329189
 143.7417347  93.9294353  64.1599189 143.4717347  94.5514353  64.8349189
 144.6287347  94.2014353  63.9229189 149.5467347 107.6054353  79.1759189
 149.2767347 108.2274353  79.8509189 150.4337347 107.8774353  78.9399189
 148.3557347 111.9444353  83.2809189 148.0857347 112.5664353  83.9559189
 149.2427347 112.2174353  83.0449189 142.2877347  90.4594353  73.5269189
 142.0177347  91.0814353  74.2019189 143.1747347  90.7324353  73.2899189
 133.2607347 112.9474353  65.9209189 132.9907347 113.5694353  66.5959189
 134.1477347 113.2194353  65.6849189 130.1857347 109.6144353  62.1439189
 129.9157347 110.2364353  62.8189189 131.0727347 109.8864353  61.9069189
 131.0167347 101.9674353  61.1429189 130.7467347 102.5904353  61.8179189
 131.9037347 102.2404353  60.9059189 120.2167347  88.4814353  72.7779189
 119.9467347  89.1034353  73.4529189 121.1037347  88.7534353  72.5419189
 128.1127347  85.8674353  77.2319189 127.8427347  86.4894353  77.9069189
 128.9997347  86.1404353  76.9949189 124.0717347 115.2494353  83.9369189
 123.8017347 115.8724353  84.6119189 124.9587347 115.5224353  83.7009189
 120.0657347 106.3084353  91.5339189 119.7957347 106.9304353  92.2089189
 120.9527347 106.5814353  91.2979189 149.0557347 104.2414353  74.4399189
 148.7857347 104.8634353  75.1149189 149.9427347 104.5144353  74.2029189
 142.8507347 101.7294353  59.6539189 142.5807347 102.3524353  60.3289189
 143.7377347 102.0024353  59.4179189 148.1577347 104.1934353  69.2149189
 147.8877347 104.8154353  69.8899189 149.0447347 104.4654353  68.9779189
 130.9237347 117.2904353  96.2889189 130.6537347 117.9124353  96.9639189
 131.8107347 117.5624353  96.0519189 137.2857347  95.3764353  90.0779189
 137.0157347  95.9984353  90.7529189 138.1727347  95.6494353  89.8409189
 147.3417347 110.5884353  80.6129189 147.0717347 111.2104353  81.2879189
 148.2287347 110.8604353  80.3759189 145.1777347  94.7694353  68.0119189
 144.9077347  95.3924353  68.6869189 146.0647347  95.0424353  67.7759189
 134.2927347 116.0154353  74.4139189 134.0227347 116.6374353  75.0889189
 135.1797347 116.2874353  74.1779189 147.0437347  92.3824353  77.0169189
 146.7737347  93.0044353  77.6919189 147.9307347  92.6544353  76.7809189
 132.3087347 114.9554353  69.7169189 132.0387347 115.5774353  70.3919189
 133.1957347 115.2274353  69.4799189 143.6307347 114.1744353  72.1049189
 143.3607347 114.7964353  72.7799189 144.5177347 114.4464353  71.8679189
 122.3197347 112.2494353 102.8149189 122.0497347 112.8724353 103.4899189
 123.2067347 112.5224353 102.5789189 135.8887347 114.0654353  72.3119189
 135.6187347 114.6874353  72.9869189 136.7757347 114.3384353  72.0749189
 127.8557347 108.2794353  62.3939189 127.5857347 108.9014353  63.0689189
 128.7427347 108.5514353  62.1569189 126.7737347 116.4564353  82.9539189
 126.5037347 117.0784353  83.6289189 127.6607347 116.7284353  82.7169189
 134.6057347  81.2504353  59.1039189 134.3357347  81.8724353  59.7789189
 135.4927347  81.5234353  58.8669189 135.7377347 101.0644353  56.9949189
 135.4667347 101.6864353  57.6709189 136.6237347 101.3374353  56.7589189
 124.5317347 109.0664353  96.0809189 124.2617347 109.6884353  96.7559189
 125.4187347 109.3384353  95.8439189 124.1787347  90.4974353  77.3239189
 123.9087347  91.1204353  77.9989189 125.0657347  90.7704353  77.0869189
 121.6467347 110.7894353  91.4599189 121.3767347 111.4114353  92.1349189
 122.5337347 111.0614353  91.2229189 131.9277347 104.5114353  58.3109189
 131.6577347 105.1334353  58.9859189 132.8147347 104.7834353  58.0749189
 131.7217347 111.8084353  62.7409189 131.4517347 112.4304353  63.4159189
 132.6087347 112.0804353  62.5039189 128.9077347  94.5654353  87.7379189
 128.6377347  95.1874353  88.4129189 129.7947347  94.8374353  87.5009189
 122.1217347 119.7834353  89.2279189 121.8517347 120.4054353  89.9029189
 123.0087347 120.0564353  88.9909189 137.8547347 113.8354353  69.4029189
 137.5847347 114.4584353  70.0779189 138.7417347 114.1084353  69.1659189
 129.0067347 114.4854353  98.2159189 128.7367347 115.1074353  98.8909189
 129.8937347 114.7584353  97.9789189 128.6047347  93.3604353  84.6239189
 128.3347347  93.9834353  85.2999189 129.4917347  93.6334353  84.3879189
 128.7927347  91.5884353  86.9209189 128.5227347  92.2104353  87.5959189
 129.6797347  91.8614353  86.6849189 126.0757347  89.4754353  63.8419189
 125.8057347  90.0974353  64.5169189 126.9627347  89.7484353  63.6059189
 136.1797347  95.9244353  90.6159189 135.9097347  96.5464353  91.2909189
 137.0667347  96.1974353  90.3789189 132.9917347 101.3874353  97.0969189
 132.7207347 102.0094353  97.7719189 133.8777347 101.6594353  96.8609189
 150.4947347  85.5334353  65.3209189 150.2247347  86.1554353  65.9959189
 151.3817347  85.8054353  65.0839189 143.7837347  92.9454353  59.2009189
 143.5137347  93.5674353  59.8759189 144.6707347  93.2174353  58.9649189
 146.7337347  82.7624353  60.7009189 146.4637347  83.3854353  61.3769189
 147.6207347  83.0354353  60.4649189 148.0687347  79.7674353  67.0439189
 147.7987347  80.3904353  67.7189189 148.9557347  80.0404353  66.8079189
 147.7747347 103.6974353  59.0789189 147.5047347 104.3194353  59.7539189
 148.6617347 103.9694353  58.8429189 146.7267347  87.6494353  63.6079189
 146.4567347  88.2714353  64.2829189 147.6137347  87.9214353  63.3709189
 151.6727347  91.3624353  66.7449189 151.4027347  91.9844353  67.4199189
 152.5597347  91.6354353  66.5079189 144.4697347  94.2624353  64.8799189
 144.1997347  94.8844353  65.5549189 145.3567347  94.5354353  64.6429189
 151.1287347  87.8414353  66.7329189 150.8587347  88.4644353  67.4079189
 152.0157347  88.1144353  66.4959189 150.6817347  93.8754353  66.1779189
 150.4117347  94.4984353  66.8529189 151.5687347  94.1484353  65.9419189
 143.7957347  90.1144353  55.0049189 143.5257347  90.7374353  55.6799189
 144.6827347  90.3874353  54.7679189 124.3607347 124.5254353  61.0809189
 123.7057347 124.7014353  61.7559189 124.7007347 125.3884353  60.8439189
  90.9957347 130.2584353  88.2909189  90.3407347 130.4344353  88.9659189
  91.3357347 131.1214353  88.0539189  97.3187347 134.7964353  85.1999189
  96.6637347 134.9734353  85.8749189  97.6577347 135.6604353  84.9629189
 100.4317347 132.2074353  69.7639189  99.7777347 132.3844353  70.4389189
 100.7717347 133.0704353  69.5269189 111.4197347 131.0724353  85.9829189
 110.7647347 131.2494353  86.6579189 111.7587347 131.9354353  85.7459189
  89.4257347 132.2484353  79.1379189  88.7717347 132.4254353  79.8139189
  89.7657347 133.1124353  78.9019189 102.2557347 145.7824353  78.2459189
 101.6007347 145.9594353  78.9209189 102.5957347 146.6464353  78.0089189
  91.1087347 146.1824353  85.7439189  90.4537347 146.3594353  86.4199189
  91.4487347 147.0454353  85.5079189  92.2667347 143.2634353  92.5259189
  91.6117347 143.4404353  93.2009189  92.6067347 144.1264353  92.2899189
  93.6027347 134.0424353  72.3139189  92.9487347 134.2184353  72.9899189
  93.9427347 134.9054353  72.0779189  92.3517347 132.3644353  70.6329189
  91.6967347 132.5414353  71.3079189  92.6917347 133.2274353  70.3959189
  91.5837347 131.4794353  74.7759189  90.9287347 131.6564353  75.4509189
  91.9237347 132.3424353  74.5399189 115.6517347 116.4804353  75.4219189
 114.9967347 116.6564353  76.0969189 115.9917347 117.3434353  75.1859189
 123.4477347 129.6454353  68.9829189 122.7927347 129.8214353  69.6579189
 123.7877347 130.5084353  68.7459189  90.1057347 148.1154353  80.3509189
  89.4507347 148.2924353  81.0269189  90.4457347 148.9784353  80.1149189
 107.6397347 145.7164353  84.8909189 106.9847347 145.8934353  85.5659189
 107.9797347 146.5794353  84.6539189 118.0047347 135.4284353  73.6669189
 117.3497347 135.6044353  74.3419189 118.3447347 136.2914353  73.4299189
 106.9677347 122.0364353  81.1419189 106.3137347 122.2134353  81.8169189
 107.3077347 122.9004353  80.9049189 118.5567347 123.3824353  85.4019189
 117.9017347 123.5594353  86.0769189 118.8967347 124.2454353  85.1649189
 101.2857347 125.5864353  86.5019189 100.6317347 125.7634353  87.1769189
 101.6257347 126.4494353  86.2649189 121.7107347 120.5314353  79.8049189
 121.0557347 120.7074353  80.4799189 122.0507347 121.3944353  79.5679189
 117.2477347 127.8474353  74.2029189 116.5927347 128.0244353  74.8779189
 117.5877347 128.7114353  73.9659189  87.3547347 145.5414353  88.1429189
  86.6997347 145.7184353  88.8179189  87.6937347 146.4054353  87.9069189
 115.9187347 132.8434353  66.6939189 115.2637347 133.0204353  67.3689189
 116.2587347 133.7074353  66.4579189  97.9057347 138.2284353  68.6959189
  97.2507347 138.4054353  69.3709189  98.2457347 139.0914353  68.4599189
 102.8747347 149.4114353  80.0869189 102.2197347 149.5884353  80.7619189
 103.2147347 150.2754353  79.8509189 112.0127347 120.5934353  83.4919189
 111.3577347 120.7694353  84.1669189 112.3527347 121.4564353  83.2559189
  88.6617347 129.2224353  60.4169189  88.0077347 129.3994353  61.0919189
  89.0017347 130.0864353  60.1799189 102.3037347 140.4974353  91.1699189
 101.6487347 140.6744353  91.8449189 102.6427347 141.3614353  90.9329189
  93.1417347 129.4094353  76.0109189  92.4867347 129.5864353  76.6859189
  93.4807347 130.2724353  75.7739189 101.3527347 139.8724353  68.5859189
 100.6987347 140.0494353  69.2609189 101.6927347 140.7364353  68.3489189
 123.4487347 123.7954353  83.1709189 122.7947347 123.9724353  83.8459189
 123.7887347 124.6594353  82.9339189 107.1837347 114.3174353  67.6099189
 106.5287347 114.4934353  68.2849189 107.5237347 115.1804353  67.3729189
 102.7267347 140.8974353  70.7829189 102.0717347 141.0744353  71.4579189
 103.0667347 141.7604353  70.5459189 121.0127347 124.9444353  72.8139189
 120.3577347 125.1214353  73.4889189 121.3527347 125.8084353  72.5779189
 117.6237347 116.1094353  69.1669189 116.9687347 116.2864353  69.8419189
 117.9637347 116.9724353  68.9299189 121.4367347 113.6394353  74.6749189
 120.7817347 113.8164353  75.3499189 121.7767347 114.5024353  74.4379189
  86.1887347 143.1904353  81.7789189  85.5337347 143.3674353  82.4539189
  86.5287347 144.0544353  81.5419189 118.8607347 119.6234353  83.5729189
 118.2057347 119.8004353  84.2489189 119.2007347 120.4874353  83.3369189
  91.0587347 123.3424353  86.0729189  90.4037347 123.5194353  86.7479189
  91.3987347 124.2054353  85.8359189  93.0107347 121.9484353  79.3949189
  92.3557347 122.1254353  80.0699189  93.3507347 122.8124353  79.1589189
  96.5997347 141.5454353  74.4599189  95.9457347 141.7224353  75.1349189
  96.9397347 142.4094353  74.2229189  97.6217347 143.4564353  72.7939189
  96.9667347 143.6334353  73.4699189  97.9617347 144.3194353  72.5579189
  96.7407347 117.4084353  71.2059189  96.0857347 117.5854353  71.8809189
  97.0797347 118.2724353  70.9699189  94.8517347 119.9374353  79.7519189
  94.1967347 120.1144353  80.4269189  95.1917347 120.8014353  79.5149189
 104.6767347 144.3754353  87.0529189 104.0217347 144.5514353  87.7279189
 105.0167347 145.2384353  86.8159189  99.7667347 130.6594353  85.1879189
  99.1117347 130.8364353  85.8629189 100.1067347 131.5234353  84.9509189
 106.6227347 143.2084353  88.5569189 105.9677347 143.3844353  89.2319189
 106.9627347 144.0714353  88.3199189 103.7647347 139.9004353  67.4189189
 103.1097347 140.0774353  68.0939189 104.1047347 140.7644353  67.1819189
  78.9667347 128.5604353  98.6239189  78.3117347 128.7374353  99.2989189
  79.3067347 129.4244353  98.3879189  91.3557347 140.7654353  92.8409189
  90.7007347 140.9424353  93.5159189  91.6957347 141.6294353  92.6039189
  89.2677347 129.4964353  90.4469189  88.6127347 129.6734353  91.1219189
  89.6077347 130.3594353  90.2099189 109.0197347 147.8944353  82.6069189
 108.3647347 148.0714353  83.2819189 109.3597347 148.7574353  82.3699189
  97.9887347 124.0024353  76.2809189  97.3337347 124.1794353  76.9559189
  98.3287347 124.8664353  76.0449189  88.9767347 121.4224353  84.9389189
  88.3217347 121.5994353  85.6139189  89.3167347 122.2864353  84.7019189
  86.4477347 140.9954353  93.1529189  85.7927347 141.1724353  93.8289189
  86.7877347 141.8584353  92.9169189  85.4127347 143.6324353  87.7839189
  84.7577347 143.8094353  88.4599189  85.7527347 144.4964353  87.5479189
  98.0617347 127.6334353  94.1249189  97.4067347 127.8104353  94.8009189
  98.4017347 128.4974353  93.8889189  94.5397347 135.4834353  98.3779189
  93.8847347 135.6594353  99.0529189  94.8797347 136.3464353  98.1409189
 113.1347347 114.3264353  72.1639189 112.4797347 114.5034353  72.8389189
 113.4737347 115.1904353  71.9269189 121.7207347 128.9944353  73.1739189
 121.0657347 129.1714353  73.8489189 122.0607347 129.8584353  72.9369189
 123.9727347 125.8734353  78.6519189 123.3177347 126.0504353  79.3269189
 124.3127347 126.7374353  78.4159189  97.8987347 119.3924353  83.1709189
  97.2437347 119.5684353  83.8459189  98.2377347 120.2554353  82.9339189
 110.0137347 141.3544353  72.4779189 109.3587347 141.5314353  73.1529189
 110.3537347 142.2184353  72.2409189  94.4617347 136.9744353  72.9689189
  93.8067347 137.1504353  73.6439189  94.8007347 137.8374353  72.7319189
  99.8177347 118.4204353  79.1139189  99.1627347 118.5974353  79.7889189
 100.1577347 119.2834353  78.8769189  96.8667347 123.7084353  65.1019189
  96.2117347 123.8844353  65.7769189  97.2067347 124.5714353  64.8659189
  88.3727347 127.9254353  80.7569189  87.7177347 128.1024353  81.4319189
  88.7127347 128.7894353  80.5209189 112.0757347 137.5864353  88.1299189
 111.4217347 137.7634353  88.8049189 112.4157347 138.4494353  87.8939189
  96.4507347 124.3634353  67.7739189  95.7957347 124.5404353  68.4499189
  96.7907347 125.2264353  67.5379189 110.1147347 116.4964353  78.0169189
 109.4597347 116.6724353  78.6919189 110.4547347 117.3594353  77.7799189
 116.8857347 138.6974353  70.9429189 116.2307347 138.8744353  71.6179189
 117.2257347 139.5604353  70.7069189 103.7037347 135.4854353  89.1289189
 103.0487347 135.6614353  89.8039189 104.0437347 136.3484353  88.8929189
  90.9297347 141.5754353  77.6439189  90.2747347 141.7524353  78.3189189
  91.2697347 142.4384353  77.4069189 123.2087347 128.8284353  62.2189189
 122.5537347 129.0054353  62.8949189 123.5487347 129.6914353  61.9829189
 108.8017347 135.8624353  89.3869189 108.1477347 136.0394353  90.0619189
 109.1417347 136.7254353  89.1499189  89.9257347 128.1974353  72.3749189
  89.2707347 128.3744353  73.0499189  90.2657347 129.0614353  72.1379189
  83.9367347 143.2014353  90.0689189  83.2817347 143.3784353  90.7449189
  84.2767347 144.0644353  89.8329189 117.0127347 133.3844353  64.1599189
 116.3587347 133.5614353  64.8349189 117.3527347 134.2474353  63.9229189
 109.9397347 146.4494353  79.1759189 109.2847347 146.6264353  79.8509189
 110.2797347 147.3134353  78.9399189 105.8047347 148.2244353  83.2809189
 105.1507347 148.4014353  83.9559189 106.1447347 149.0874353  83.0449189
 118.8187347 130.0844353  73.5269189 118.1647347 130.2614353  74.2019189
 119.1587347 130.9474353  73.2899189  95.6097347 137.0474353  65.9209189
  94.9547347 137.2244353  66.5959189  95.9497347 137.9104353  65.6849189
  96.2987347 132.5654353  62.1439189  95.6437347 132.7424353  62.8189189
  96.6387347 133.4284353  61.9069189 102.7947347 128.4474353  61.1429189
 102.1397347 128.6244353  61.8179189 103.1347347 129.3114353  60.9059189
 106.6057347 111.5954353  72.7779189 105.9507347 111.7714353  73.4529189
 106.9457347 112.4584353  72.5409189 113.5717347 116.1384353  77.2319189
 112.9167347 116.3154353  77.9069189 113.9117347 117.0014353  76.9949189
  88.0797347 131.2984353  83.9369189  87.4247347 131.4754353  84.6119189
  88.4197347 132.1614353  83.7009189  92.5727347 122.5914353  91.5339189
  91.9187347 122.7684353  92.2089189  92.9127347 123.4554353  91.2979189
 112.2637347 143.9694353  74.4399189 111.6087347 144.1454353  75.1149189
 112.6037347 144.8324353  74.2029189 110.3587347 137.5514353  59.6539189
 109.7037347 137.7284353  60.3289189 110.6987347 138.4144353  59.4179189
 111.7417347 143.2364353  69.2149189 111.0867347 143.4134353  69.8899189
 112.0817347 144.0994353  68.9779189  90.7567347 137.9284353  96.2889189
  90.1027347 138.1054353  96.9639189  91.0967347 138.7914353  96.0519189
 111.8567347 129.2394353  90.0779189 111.2017347 129.4164353  90.7529189
 112.1967347 130.1024353  89.8409189 106.2327347 146.5854353  80.6129189
 105.5777347 146.7624353  81.2879189 106.5727347 147.4484353  80.3759189
 117.2507347 135.0314353  68.0119189 116.5967347 135.2084353  68.6869189
 117.5907347 135.8944353  67.7759189  93.8547347 139.7674353  74.4139189
  93.1997347 139.9434353  75.0889189  94.1947347 140.6304353  74.1779189
 120.2817347 135.0014353  77.0169189 119.6267347 135.1784353  77.6919189
 120.6217347 135.8654353  76.7809189  93.4467347 137.5554353  69.7169189
  92.7917347 137.7324353  70.3919189  93.7857347 138.4184353  69.4799189
 101.1157347 145.9204353  72.1049189 100.4607347 146.0964353  72.7799189
 101.4557347 146.7834353  71.8679189  89.3337347 128.0584353 102.8149189
  88.6787347 128.2354353 103.4899189  89.6737347 128.9214353 102.5789189
  96.3737347 139.7994353  72.3119189  95.7187347 139.9764353  72.9869189
  96.7137347 140.6634353  72.0749189  95.8887347 129.9104353  62.3939189
  95.2337347 130.0874353  63.0689189  96.2287347 130.7744353  62.1569189
  88.8217347 134.1634353  82.9539189  88.1667347 134.3394353  83.6289189
  89.1617347 135.0264353  82.7169189 121.2297347 118.3374353  59.1039189
 120.5747347 118.5134353  59.7789189 121.5697347 119.2004353  58.8669189
 106.4437347 131.5754353  56.9949189 105.7887347 131.7524353  57.6709189
 106.7837347 132.4384353  56.7589189  93.2017347 127.8034353  96.0809189
  92.5467347 127.9804353  96.7559189  93.5417347 128.6664353  95.8439189
 107.4987347 115.9504353  77.3239189 106.8447347 116.1274353  77.9989189
 107.8387347 116.8134353  77.0869189  90.0557347 126.6214353  91.4599189
  89.4007347 126.7984353  92.1349189  90.3957347 127.4844353  91.2229189
 101.3737347 130.7454353  58.3109189 100.7187347 130.9224353  58.9859189
 101.7137347 131.6084353  58.0749189  95.5407347 135.1334353  62.7409189
  94.8857347 135.3104353  63.4159189  95.8807347 135.9974353  62.5039189
 107.2677347 122.1834353  87.7379189 106.6127347 122.3604353  88.4129189
 107.6077347 123.0474353  87.5009189  83.3197347 132.6004353  89.2279189
  82.6647347 132.7774353  89.9029189  83.6597347 133.4644353  88.9909189
  97.7787347 141.1934353  69.4029189  97.1237347 141.3704353  70.0779189
  98.1187347 142.0564353  69.1659189  91.7547347 134.6804353  98.2159189
  91.0997347 134.8574353  98.8909189  92.0947347 135.5444353  97.9789189
 108.0197347 121.1954353  84.6239189 107.3657347 121.3724353  85.2999189
 108.3597347 122.0584353  84.3879189 109.5227347 120.2374353  86.9209189
 108.8677347 120.4144353  87.5959189 109.8627347 121.1004353  86.6849189
 109.4807347 116.7954353  63.8419189 108.8257347 116.9724353  64.5169189
 109.8207347 117.6594353  63.6049189 110.7387347 128.7164353  90.6159189
 110.0837347 128.8934353  91.2909189 111.0787347 129.5794353  90.3789189
 104.4797347 129.6294353  97.0969189 103.8247347 129.8064353  97.7719189
 104.8197347 130.4924353  96.8609189 127.7877347 133.4294353  65.3209189
 127.1327347 133.6064353  65.9959189 128.1277347 134.2924353  65.0839189
 117.8087347 132.8034353  59.2009189 117.1537347 132.9804353  59.8759189
 118.1487347 133.6674353  58.9649189 127.6087347 128.7614353  60.7009189
 126.9547347 128.9384353  61.3759189 127.9487347 129.6254353  60.4649189
 130.7827347 127.9384353  67.0439189 130.1287347 128.1154353  67.7189189
 131.1227347 128.8014353  66.8079189 111.8907347 142.6284353  59.0789189
 111.2357347 142.8044353  59.7539189 112.2307347 143.4914353  58.8429189
 123.7847347 131.8034353  63.6079189 123.1297347 131.9794353  64.2829189
 124.1247347 132.6664353  63.3709189 123.9647347 137.9854353  66.7449189
 123.3097347 138.1624353  67.4199189 124.3047347 138.8484353  66.5079189
 117.2067347 134.1614353  64.8799189 116.5517347 134.3384353  65.5549189
 117.5457347 135.0244353  64.6429189 126.3777347 135.3644353  66.7329189
 125.7227347 135.5414353  67.4079189 126.7177347 136.2274353  66.4959189
 121.3817347 138.7774353  66.1779189 120.7267347 138.9544353  66.8529189
 121.7217347 139.6404353  65.9419189 120.0297347 131.0484353  55.0049189
 119.3747347 131.2254353  55.6799189 120.3687347 131.9124353  54.7679189
  81.0167347 137.3024353  61.0809189  80.4697347 136.9004353  61.7559189
  80.5537347 138.1064353  60.8439189  55.7317347 114.7924353  88.2909189
  55.1847347 114.3904353  88.9659189  55.2687347 115.5964353  88.0539189
  56.1247347 122.5654353  85.1999189  55.5787347 122.1634353  85.8749189
  55.6617347 123.3694353  84.9629189  60.0907347 123.3854353  69.7639189
  59.5447347 122.9834353  70.4389189  59.6277347 124.1894353  69.5269189
  67.8287347 131.2674353  85.9829189  67.2827347 130.8654353  86.6579189
  67.3657347 132.0714353  85.7459189  53.1957347 114.8064353  79.1379189
  52.6497347 114.4044353  79.8139189  52.7327347 115.6104353  78.9019189
  50.6147347 133.2754353  78.2459189  50.0677347 132.8734353  78.9209189
  50.1517347 134.0794353  78.0089189  43.3517347 124.8094353  85.7439189
  42.8057347 124.4084353  86.4199189  42.8887347 125.6134353  85.5079189
  46.3567347 123.8944353  92.5259189  45.8097347 123.4934353  93.2009189
  45.8927347 124.6994353  92.2899189  54.3987347 119.1904353  72.3139189
  53.8517347 118.7884353  72.9899189  53.9357347 119.9944353  72.0779189
  54.9297347 117.1654353  70.6329189  54.3837347 116.7634353  71.3079189
  54.4667347 117.9694353  70.3959189  55.1437347 116.0134353  74.7759189
  54.5967347 115.6114353  75.4519189  54.6807347 116.8174353  74.5399189
  81.8767347 125.4774353  75.4219189  81.3297347 125.0764353  76.0969189
  81.4137347 126.2824353  75.1849189  76.4447347 139.7814353  68.9829189
  75.8987347 139.3804353  69.6579189  75.9817347 140.5854353  68.7459189
  41.2147347 125.2304353  80.3519189  40.6687347 124.8284353  81.0269189
  40.7517347 126.0344353  80.1149189  54.0237347 137.4434353  84.8909189
  53.4767347 137.0414353  85.5659189  53.5607347 138.2474353  84.6539189
  68.5297347 139.1314353  73.6669189  67.9837347 138.7304353  74.3419189
  68.0667347 139.9364353  73.4299189  72.1177347 122.1534353  81.1419189
  71.5717347 121.7514353  81.8169189  71.6547347 122.9574353  80.9049189
  78.2917347 132.0524353  85.4019189  77.7447347 131.6514353  86.0769189
  77.8287347 132.8564353  85.1649189  65.7997347 119.9244353  86.5019189
  65.2527347 119.5234353  87.1769189  65.3367347 120.7284353  86.2649189
  82.4867347 132.7404353  79.8049189  81.9407347 132.3384353  80.4799189
  82.0237347 133.5444353  79.5679189  73.9837347 133.8134353  74.2029189
  73.4377347 133.4114353  74.8779189  73.5207347 134.6174353  73.9659189
  41.5117347 121.4744353  88.1429189  40.9657347 121.0734353  88.8179189
  41.0487347 122.2794353  87.9069189  69.2497347 135.8894353  66.6939189
  68.7027347 135.4874353  67.3689189  68.7857347 136.6934353  66.4579189
  53.8087347 125.1634353  68.6959189  53.2617347 124.7624353  69.3709189
  53.3457347 125.9674353  68.4599189  48.1637347 136.0224353  80.0869189
  47.6167347 135.6204353  80.7619189  47.7007347 136.8264353  79.8509189
  76.3917347 125.1974353  83.4919189  75.8457347 124.7954353  84.1669189
  75.9287347 126.0014353  83.2549189  55.0857347 112.3224353  60.4169189
  54.5387347 111.9204353  61.0919189  54.6227347 113.1264353  60.1809189
  54.7757347 130.0174353  91.1699189  54.2297347 129.6154353  91.8449189
  54.3127347 130.8214353  90.9329189  57.7327347 115.9404353  76.0109189
  57.1857347 115.5384353  76.6859189  57.2697347 116.7444353  75.7739189
  54.6717347 128.8844353  68.5859189  54.1257347 128.4834353  69.2609189
  54.2087347 129.6894353  68.3489189  81.0187347 136.1354353  83.1709189
  80.4717347 135.7334353  83.8459189  80.5557347 136.9394353  82.9339189
  78.2877347 117.5084353  67.6099189  77.7407347 117.1074353  68.2849189
  77.8247347 118.3134353  67.3729189  54.7277347 130.5974353  70.7829189
  54.1817347 130.1954353  71.4579189  54.2647347 131.4014353  70.5459189
  78.6007347 134.9464353  72.8139189  78.0547347 134.5454353  73.4889189
  78.1377347 135.7514353  72.5779189  83.3957347 126.7884353  69.1669189
  82.8497347 126.3874353  69.8419189  82.9327347 127.5924353  68.9299189
  87.7047347 128.2294353  74.6749189  87.1577347 127.8274353  75.3499189
  87.2417347 129.0334353  74.4379189  42.6227347 119.0974353  81.7789189
  42.0767347 118.6964353  82.4539189  42.1597347 119.9014353  81.5419189
  81.4187347 129.9464353  83.5729189  80.8727347 129.5454353  84.2489189
  80.9557347 130.7504353  83.3369189  61.1767347 110.5294353  86.0729189
  60.6307347 110.1274353  86.7479189  60.7137347 111.3334353  85.8359189
  63.4837347 111.1864353  79.3949189  62.9377347 110.7844353  80.0699189
  63.0207347 111.9904353  79.1589189  50.4007347 126.2124353  74.4599189
  49.8537347 125.8104353  75.1349189  49.9377347 127.0164353  74.2229189
  49.5447347 128.2014353  72.7939189  48.9977347 127.8004353  73.4699189
  49.0807347 129.0054353  72.5579189  69.3587347 111.2714353  71.2059189
  68.8117347 110.8704353  71.8809189  68.8957347 112.0754353  70.9699189
  66.2037347 111.3724353  79.7519189  65.6577347 110.9704353  80.4269189
  65.7407347 112.1764353  79.5149189  53.2247347 134.2904353  87.0529189
  52.6777347 133.8884353  87.7279189  52.7617347 135.0944353  86.8159189
  60.8857347 121.8994353  85.1879189  60.3397347 121.4984353  85.8629189
  60.4227347 122.7034353  84.9509189  55.3507347 135.0844353  88.5569189
  54.8037347 134.6824353  89.2319189  54.8877347 135.8884353  88.3199189
  56.1537347 130.7874353  67.4189189  55.6077347 130.3854353  68.0939189
  55.6907347 131.5914353  67.1819189  49.5587347 104.3294353  98.6239189
  49.0117347 103.9274353  99.2989189  49.0957347 105.1334353  98.3879189
  47.7407347 121.6254353  92.8409189  47.1937347 121.2234353  93.5159189
  47.2777347 122.4294353  92.6039189  55.2487347 112.9664353  90.4469189
  54.7027347 112.5644353  91.1219189  54.7857347 113.7704353  90.2099189
  53.1807347 139.8794353  82.6069189  52.6347347 139.4784353  83.2819189
  52.7177347 140.6844353  82.3699189  64.9817347 116.3594353  76.2809189
  64.4357347 115.9574353  76.9559189  64.5187347 117.1634353  76.0449189
  61.3797347 107.7044353  84.9389189  60.8337347 107.3034353  85.6139189
  60.9167347 108.5084353  84.7029189  44.5007347 117.9314353  93.1529189
  43.9547347 117.5294353  93.8289189  44.0377347 118.7354353  92.9169189
  41.7937347 118.7664353  87.7849189  41.2467347 118.3644353  88.4599189
  41.3307347 119.5704353  87.5479189  62.1887347 118.6804353  94.1249189
  61.6427347 118.2784353  94.8009189  61.7257347 119.4844353  93.8889189
  53.8557347 120.8204353  98.3779189  53.3097347 120.4194353  99.0529189
  53.3927347 121.6254353  98.1409189  81.9897347 122.1674353  72.1639189
  81.4437347 121.7654353  72.8389189  81.5267347 122.9714353  71.9269189
  75.8767347 138.0264353  73.1739189  75.3297347 137.6244353  73.8489189
  75.4137347 138.8304353  72.9369189  79.7197347 137.8404353  78.6519189
  79.1737347 137.4384353  79.3269189  79.2567347 138.6444353  78.4159189
  68.5307347 113.4134353  83.1709189  67.9837347 113.0124353  83.8459189
  68.0677347 114.2174353  82.9339189  58.9137347 136.5794353  72.4779189
  58.3667347 136.1774353  73.1529189  58.4507347 137.3834353  72.2409189
  52.6417347 121.6894353  72.9689189  52.0947347 121.2874353  73.6439189
  52.1787347 122.4934353  72.7319189  70.4867347 114.3084353  79.1139189
  69.9397347 113.9064353  79.7889189  70.0237347 115.1124353  78.8769189
  64.5127347 115.2984353  65.1019189  63.9657347 114.8964353  65.7769189
  64.0497347 116.1024353  64.8659189  55.9197347 111.2874353  80.7569189
  55.3727347 110.8854353  81.4319189  55.4557347 112.0914353  80.5209189
  63.1457347 135.8424353  88.1299189  62.5997347 135.4404353  88.8049189
  62.6827347 136.6464353  87.8939189  63.7407347 115.3814353  67.7749189
  63.1947347 114.9794353  68.4499189  63.2777347 116.1854353  67.5379189
  78.4117347 121.1594353  78.0169189  77.8647347 120.7574353  78.6919189
  77.9487347 121.9634353  77.7799189  65.2757347 140.2954353  70.9429189
  64.7297347 139.8944353  71.6179189  64.8127347 141.0994353  70.7069189
  59.5687347 127.9864353  89.1289189  59.0217347 127.5854353  89.8039189
  59.1057347 128.7904353  88.8929189  46.8417347 121.7964353  77.6439189
  46.2957347 121.3954353  78.3189189  46.3787347 122.6014353  77.4069189
  76.9337347 139.0854353  62.2189189  76.3877347 138.6834353  62.8939189
  76.4707347 139.8894353  61.9829189  62.4527347 132.2074353  89.3869189
  61.9057347 131.8064353  90.0619189  61.9897347 133.0114353  89.1499189
  56.6747347 112.6714353  72.3749189  56.1287347 112.2694353  73.0499189
  56.2117347 113.4754353  72.1379189  41.2107347 117.3434353  90.0689189
  40.6637347 116.9424353  90.7449189  40.7477347 118.1474353  89.8329189
  69.5087347 137.0824353  64.1599189  68.9627347 136.6804353  64.8349189
  69.0457347 137.8864353  63.9229189  54.8837347 139.6984353  79.1759189
  54.3377347 139.2974353  79.8509189  54.4207347 140.5034353  78.9399189
  50.9187347 137.5724353  83.2809189  50.3717347 137.1714353  83.9559189
  50.4557347 138.3764353  83.0449189  73.2157347 136.4364353  73.5269189
  72.6687347 136.0354353  74.2019189  72.7527347 137.2404353  73.2899189
  53.2997347 122.6324353  65.9209189  52.7537347 122.2304353  66.5959189
  52.8367347 123.4364353  65.6849189  57.2337347 120.3764353  62.1439189
  56.6867347 119.9744353  62.8189189  56.7707347 121.1804353  61.9069189
  64.5037347 122.8884353  61.1429189  63.9567347 122.4864353  61.8179189
  64.0407347 123.6924353  60.9059189  80.0547347 115.3594353  72.7779189
  79.5087347 114.9574353  73.4529189  79.5917347 116.1634353  72.5409189
  80.8467347 123.6384353  77.2319189  80.2997347 123.2374353  77.9069189
  80.3837347 124.4424353  76.9949189  53.0997347 113.1614353  83.9369189
  52.5537347 112.7594353  84.6119189  52.6367347 113.9654353  83.7009189
  62.7087347 111.2454353  91.5339189  62.1617347 110.8434353  92.2099189
  62.2447347 112.0494353  91.2979189  58.2727347 139.9694353  74.4399189
  57.7267347 139.5674353  75.1149189  57.8097347 140.7734353  74.2029189
  62.1027347 134.4784353  59.6539189  61.5557347 134.0764353  60.3289189
  61.6387347 135.2824353  59.4169189  58.5197347 139.1034353  69.2149189
  57.9737347 138.7024353  69.8899189  58.0567347 139.9074353  68.9779189
  49.5857347 119.3884353  96.2889189  49.0397347 118.9864353  96.9639189
  49.1227347 120.1924353  96.0519189  69.5347347 130.4664353  90.0779189
  68.9877347 130.0644353  90.7529189  69.0717347 131.2704353  89.8409189
  52.4667347 136.8854353  80.6129189  51.9207347 136.4834353  81.2879189
  52.0037347 137.6894353  80.3759189  68.3697347 138.2954353  68.0119189
  67.8237347 137.8934353  68.6869189  67.9067347 139.0994353  67.7759189
  50.0797347 122.9564353  74.4139189  49.5327347 122.5544353  75.0889189
  49.6167347 123.7604353  74.1779189  70.2827347 140.6464353  77.0169189
  69.7357347 140.2444353  77.6919189  69.8197347 141.4504353  76.7809189
  51.5537347 121.2584353  69.7169189  51.0077347 120.8564353  70.3919189
  51.0907347 122.0624353  69.4809189  49.7967347 132.4694353  72.1049189
  49.2497347 132.0684353  72.7799189  49.3337347 133.2734353  71.8679189
  56.4147347 112.1214353 102.8149189  55.8677347 111.7194353 103.4899189
  55.9517347 112.9254353 102.5789189  51.6247347 124.9464353  72.3119189
  51.0777347 124.5444353  72.9869189  51.1617347 125.7504353  72.0749189
  59.0537347 118.4014353  62.3939189  58.5067347 117.9994353  63.0689189
  58.5907347 119.2054353  62.1569189  51.3227347 115.5274353  82.9539189
  50.7757347 115.1254353  83.6289189  50.8597347 116.3314353  82.7169189
  83.9027347 130.9974353  59.1039189  83.3557347 130.5954353  59.7789189
  83.4397347 131.8014353  58.8669189  64.3337347 127.6914353  56.9949189
  63.7867347 127.2894353  57.6709189  63.8707347 128.4954353  56.7589189
  59.0257347 114.9864353  96.0809189  58.4797347 114.5844353  96.7559189
  58.5627347 115.7904353  95.8439189  77.2077347 118.7734353  77.3239189
  76.6607347 118.3724353  77.9989189  76.7437347 119.5774353  77.0869189
  57.9887347 111.7904353  91.4599189  57.4417347 111.3884353  92.1349189
  57.5257347 112.5944353  91.2229189  61.8207347 123.2094353  58.3109189
  61.2747347 122.8084353  58.9859189  61.3577347 124.0134353  58.0749189
  54.7527347 121.3854353  62.7409189  54.2067347 120.9834353  63.4159189
  54.2897347 122.1894353  62.5039189  72.1897347 122.4794353  87.7379189
  71.6427347 122.0774353  88.4129189  71.7267347 123.2834353  87.5009189
  49.1137347 110.2514353  89.2279189  48.5667347 109.8504353  89.9029189
  48.6507347 111.0554353  88.9909189  51.4117347 126.9134353  69.4029189
  50.8647347 126.5114353  70.0779189  50.9487347 127.7174353  69.1669189
  52.7467347 118.1434353  98.2159189  52.2007347 117.7414353  98.8909189
  52.2837347 118.9474353  97.9789189  73.4317347 122.4514353  84.6239189
  72.8847347 122.0504353  85.2999189  72.9687347 123.2554353  84.3879189
  75.1177347 123.0294353  86.9209189  74.5707347 122.6274353  87.5959189
  74.6547347 123.8334353  86.6849189  77.7817347 120.8504353  63.8419189
  77.2357347 120.4484353  64.5169189  77.3187347 121.6544353  63.6049189
  69.2467347 129.2664353  90.6159189  68.6997347 128.8644353  91.2909189
  68.7837347 130.0704353  90.3789189  64.6297347 124.9424353  97.0969189
  64.0837347 124.5404353  97.7719189  64.1667347 125.7464353  96.8609189
  76.1917347 145.5344353  65.3209189  75.6457347 145.1324353  65.9959189
  75.7287347 146.3384353  65.0839189  70.4587347 137.3424353  59.2009189
  69.9127347 136.9404353  59.8759189  69.9957347 138.1464353  58.9639189
  79.7297347 142.4844353  60.7009189  79.1837347 142.0824353  61.3759189
  79.2667347 143.2884353  60.4649189  82.3527347 144.4524353  67.0439189
  81.8057347 144.0504353  67.7189189  81.8897347 145.2564353  66.8069189
  59.0887347 138.8414353  59.0789189  58.5417347 138.4394353  59.7539189
  58.6257347 139.6454353  58.8429189  74.9677347 141.3904353  63.6079189
  74.4207347 140.9884353  64.2829189  74.5047347 142.1944353  63.3709189
  70.2467347 145.3854353  66.7449189  69.6997347 144.9844353  67.4199189
  69.7837347 146.1904353  66.5079189  69.0227347 137.7174353  64.8799189
  68.4757347 137.3164353  65.5549189  68.5587347 138.5214353  64.6429189
  73.8007347 145.6384353  66.7319189  73.2537347 145.2364353  67.4079189
  73.3377347 146.4424353  66.4959189  68.0167347 143.8604353  66.1779189
  67.4707347 143.4584353  66.8529189  67.5537347 144.6644353  65.9419189
  73.2157347 137.9844353  55.0049189  72.6697347 137.5824353  55.6799189
  72.7527347 138.7884353  54.7679189  44.0027347 111.3854353  61.0809189
  43.9757347 110.7074353  61.7559189  43.0847347 111.5244353  60.8439189
  45.8357347  77.5814353  88.2909189  45.8087347  76.9034353  88.9659189
  44.9177347  77.7204353  88.0539189  40.0037347  82.7354353  85.1999189
  39.9767347  82.0574353  85.8749189  39.0867347  82.8754353  84.9629189
  41.8357347  86.3474353  69.7639189  41.8087347  85.6694353  70.4389189
  40.9187347  86.4864353  69.5269189  40.4977347  97.3114353  85.9829189
  40.4717347  96.6344353  86.6579189  39.5807347  97.4514353  85.7459189
  44.2437347  75.6084353  79.1379189  44.2167347  74.9304353  79.8139189
  43.3267347  75.7474353  78.9019189  28.1947347  85.1054353  78.2459189
  28.1677347  84.4274353  78.9209189  27.2777347  85.2444353  78.0089189
  30.2847347  74.1484353  85.7439189  30.2587347  73.4714353  86.4199189
  29.3677347  74.2884353  85.5079189  32.8737347  75.9274353  92.5259189
  32.8467347  75.2494353  93.2009189  31.9557347  76.0664353  92.2899189
  41.5657347  79.2814353  72.3139189  41.5397347  78.6034353  72.9899189
  40.6487347  79.4204353  72.0779189  43.4807347  78.4344353  70.6329189
  43.4537347  77.7564353  71.3079189  42.5627347  78.5734353  70.3959189
  44.5137347  77.8834353  74.7759189  44.4877347  77.2054353  75.4509189
  43.5967347  78.0224353  74.5399189  53.7827347 104.6844353  75.4219189
  53.7567347 104.0064353  76.0969189  52.8657347 104.8234353  75.1859189
  39.2137347 109.3564353  68.9829189  39.1867347 108.6784353  69.6579189
  38.2957347 109.4954353  68.7459189  28.6237347  72.7404353  80.3509189
  28.5967347  72.0634353  81.0269189  27.7067347  72.8804353  80.1149189
  27.0617347  90.3694353  84.8909189  27.0347347  89.6914353  85.5659189
  26.1447347  90.5084353  84.6539189  34.7867347 102.7634353  73.6669189
  34.7597347 102.0854353  74.3419189  33.8687347 102.9024353  73.4299189
  50.2977347  94.9824353  81.1419189  50.2707347  94.3044353  81.8169189
  49.3797347  95.1214353  80.9049189  46.4077347 105.9814353  85.4019189
  46.3807347 105.3034353  86.0769189  45.4897347 106.1204353  85.1649189
  48.1007347  88.6534353  86.5019189  48.0737347  87.9754353  87.1769189
  47.1837347  88.7924353  86.2649189  48.4857347 109.6904353  79.8049189
  48.4587347 109.0124353  80.4799189  47.5687347 109.8294353  79.5679189
  42.3457347 103.7114353  74.2029189  42.3187347 103.0334353  74.8779189
  41.4277347 103.8514353  73.9659189  31.7447347  70.6314353  88.1429189
  31.7187347  69.9534353  88.8179189  30.8277347  70.7704353  87.9069189
  37.7707347 101.3044353  66.6939189  37.7437347 100.6264353  67.3689189
  36.8527347 101.4434353  66.4579189  36.5277347  82.5444353  68.6959189
  36.5007347  81.8674353  69.3709189  35.6107347  82.6844353  68.4599189
  24.5187347  84.9014353  80.0869189  24.4927347  84.2234353  80.7619189
  23.6017347  85.0414353  79.8509189  50.5827347 100.2214353  83.4919189
  50.5557347  99.5444353  84.1669189  49.6657347 100.3614353  83.2559189
  47.3637347  75.5364353  60.4169189  47.3367347  74.8584353  61.0919189
  46.4467347  75.6754353  60.1799189  33.3367347  86.3274353  91.1699189
  33.3097347  85.6494353  91.8449189  32.4197347  86.4664353  90.9329189
  46.1857347  79.8614353  76.0109189  46.1587347  79.1844353  76.6859189
  45.2677347  80.0014353  75.7739189  34.1577347  85.5404353  68.5859189
  34.1307347  84.8624353  69.2609189  33.2397347  85.6794353  68.3489189
  44.9157347 110.6594353  83.1709189  44.8897347 109.9814353  83.8459189
  43.9987347 110.7984353  82.9339189  57.7757347  96.9104353  67.6099189
  57.7487347  96.2324353  68.2849189  56.8587347  97.0494353  67.3729189
  32.8527347  86.6514353  70.7829189  32.8267347  85.9744353  71.4579189
  31.9357347  86.7914353  70.5459189  44.3377347 108.0274353  72.8139189
  44.3107347 107.3504353  73.4889189  43.4207347 108.1674353  72.5779189
  53.7057347 106.6894353  69.1669189  53.6787347 106.0124353  69.8419189
  52.7877347 106.8294353  68.9299189  55.2657347 110.9564353  74.6749189
  55.2387347 110.2784353  75.3499189  54.3487347 111.0954353  74.4379189
  34.2967347  70.0174353  81.7789189  34.2697347  69.3404353  82.4539189
  33.3787347  70.1574353  81.5419189  50.0037347 107.1134353  83.5729189
  49.9777347 106.4354353  84.2489189  49.0867347 107.2524353  83.3369189
  52.5637347  79.1804353  86.0729189  52.5377347  78.5034353  86.7479189
  51.6467347  79.3204353  85.8359189  53.4887347  81.3934353  79.3949189
  53.4617347  80.7164353  80.0699189  52.5707347  81.5334353  79.1589189
  33.5837347  80.5344353  74.4599189  33.5567347  79.8564353  75.1349189
  32.6667347  80.6734353  74.2229189  31.4937347  81.1054353  72.7939189
  31.4677347  80.4274353  73.4699189  30.5767347  81.2444353  72.5579189
  57.0847347  86.0404353  71.2059189  57.0577347  85.3624353  71.8809189
  56.1677347  86.1794353  70.9699189  55.0397347  83.6364353  79.7519189
  55.0127347  82.9584353  80.4269189  54.1217347  83.7754353  79.5149189
  29.0287347  87.7784353  87.0529189  29.0017347  87.1014353  87.7279189
  28.1117347  87.9184353  86.8159189  43.4927347  86.0424353  85.1879189
  43.4657347  85.3654353  85.8629189  42.5757347  86.1824353  84.9509189
  29.7337347  89.9354353  88.5569189  29.7067347  89.2584353  89.2319189
  28.8167347  90.0754353  88.3199189  33.5937347  87.8844353  67.4189189
  33.5667347  87.2074353  68.0939189  32.6767347  88.0244353  67.1819189
  50.1667347  66.2314353  98.6239189  50.1397347  65.5534353  99.2989189
  49.2487347  66.3704353  98.3879189  35.5107347  75.5944353  92.8409189
  35.4847347  74.9164353  93.5159189  34.5937347  75.7334353  92.6039189
  46.9627347  76.0654353  90.4469189  46.9357347  75.3884353  91.1219189
  46.0457347  76.2054353  90.2099189  24.6317347  91.2294353  82.6069189
  24.6047347  90.5524353  83.2819189  23.7137347  91.3694353  82.3699189
  50.3787347  85.7904353  76.2809189  50.3517347  85.1134353  76.9559189
  49.4607347  85.9304353  76.0449189  54.8987347  77.5784353  84.9389189
  54.8717347  76.9004353  85.6139189  53.9817347  77.7174353  84.7019189
  36.3787347  70.7584353  93.1529189  36.3517347  70.0804353  93.8289189
  35.4617347  70.8984353  92.9169189  34.0377347  69.1624353  87.7839189
  34.0107347  68.4844353  88.4599189  33.1207347  69.3014353  87.5479189
  46.8227347  85.0534353  94.1249189  46.7957347  84.3764353  94.8009189
  45.9047347  85.1934353  93.8889189  39.9527347  79.8734353  98.3779189
  39.9267347  79.1964353  99.0529189  39.0357347  80.0134353  98.1409189
  56.4427347 102.7094353  72.1639189  56.4157347 102.0314353  72.8389189
  55.5247347 102.8484353  71.9269189  40.2317347 107.8174353  73.1739189
  40.2047347 107.1394353  73.8489189  39.3137347 107.9564353  72.9369189
  42.7737347 110.7064353  78.6519189  42.7467347 110.0294353  79.3269189
  41.8567347 110.8464353  78.4159189  54.8937347  86.7284353  83.1709189
  54.8667347  86.0504353  83.8459189  53.9767347  86.8674353  82.9339189
  30.7857347  93.6534353  72.4779189  30.7597347  92.9764353  73.1529189
  29.8687347  93.7934353  72.2409189  38.5167347  79.4654353  72.9689189
  38.4897347  78.7884353  73.6439189  37.5997347  79.6054353  72.7319189
  55.4137347  88.8154353  79.1139189  55.3867347  88.1374353  79.7889189
  54.4967347  88.9544353  78.8769189  50.9157347  84.7614353  65.1019189
  50.8887347  84.0844353  65.7769189  49.9977347  84.9014353  64.8659189
  48.6927347  75.5434353  80.7569189  48.6657347  74.8654353  81.4319189
  47.7757347  75.6824353  80.5209189  34.0007347  96.5034353  88.1299189
  33.9747347  95.8254353  88.8049189  33.0837347  96.6424353  87.8939189
  50.3687347  84.2104353  67.7739189  50.3417347  83.5324353  68.4499189
  49.4517347  84.3494353  67.5379189  54.9987347  99.2824353  78.0169189
  54.9727347  98.6054353  78.6919189  54.0817347  99.4224353  77.7799189
  31.8477347 100.9454353  70.9429189  31.8207347 100.2674353  71.6179189
  30.9307347 101.0844353  70.7069189  37.9127347  88.8084353  89.1289189
  37.8857347  88.1304353  89.8039189  36.9947347  88.9474353  88.8929189
  34.8167347  74.9984353  77.6439189  34.7897347  74.3214353  78.3189189
  33.8987347  75.1384353  77.4069189  40.0627347 109.3054353  62.2189189
  40.0357347 108.6274353  62.8949189  39.1457347 109.4444353  61.9829189
  36.4107347  93.6944353  89.3869189  36.3837347  93.0164353  90.0619189
  35.4927347  93.8344353  89.1499189  48.0817347  76.9964353  72.3749189
  48.0557347  76.3184353  73.0499189  47.1647347  77.1354353  72.1379189
  34.7867347  67.8194353  90.0689189  34.7597347  67.1424353  90.7449189
  33.8697347  67.9594353  89.8329189  36.9997347 102.2514353  64.1599189
  36.9727347 101.5734353  64.8349189  36.0817347 102.3904353  63.9229189
  25.8347347  92.4484353  79.1759189  25.8087347  91.7704353  79.8509189
  24.9177347  92.5874353  78.9399189  25.0247347  88.0224353  83.2809189
  24.9977347  87.3444353  83.9559189  24.1077347  88.1614353  83.0449189
  39.8147347 104.7464353  73.5269189  39.7887347 104.0684353  74.2019189
  38.8977347 104.8854353  73.2899189  38.1897347  80.5694353  65.9209189
  38.1627347  79.8914353  66.5959189  37.2727347  80.7084353  65.6849189
  42.4067347  82.2374353  62.1439189  42.3797347  81.5604353  62.8189189
  41.4887347  82.3774353  61.9069189  44.9757347  89.4874353  61.1429189
  44.9487347  88.8094353  61.8179189  44.0577347  89.6264353  60.9059189
  60.5577347  96.9514353  72.7779189  60.5317347  96.2734353  73.4529189
  59.6407347  97.0904353  72.5409189  54.5787347 102.7324353  77.2319189
  54.5517347 102.0544353  77.9069189  53.6617347 102.8724353  76.9949189
  45.4697347  74.5074353  83.9369189  45.4427347  73.8294353  84.6119189
  44.5527347  74.6464353  83.7009189  52.9587347  80.8244353  91.5339189
  52.9317347  80.1464353  92.2099189  52.0407347  80.9634353  91.2979189
  27.7367347  95.2664353  74.4399189  27.7097347  94.5884353  75.1149189
  26.8197347  95.4054353  74.2029189  34.4167347  94.8364353  59.6539189
  34.3907347  94.1584353  60.3289189  33.4997347  94.9754353  59.4169189
  28.5667347  94.9194353  69.2149189  28.5407347  94.2424353  69.8899189
  27.6497347  95.0594353  68.9779189  38.4107347  75.6424353  96.2889189
  38.3837347  74.9644353  96.9639189  37.4927347  75.7814353  96.0519189
  42.1877347  98.1464353  90.0779189  42.1607347  97.4684353  90.7529189
  41.2707347  98.2854353  89.8409189  26.5277347  88.8044353  80.6129189
  26.5007347  88.1264353  81.2879189  25.6097347  88.9434353  80.3759189
  35.3407347 102.1164353  68.0119189  35.3147347 101.4394353  68.6869189
  34.4237347 102.2564353  67.7759189  35.9287347  78.2524353  74.4139189
  35.9017347  77.5754353  75.0889189  35.0117347  78.3924353  74.1779189
  34.6957347 105.0774353  77.0169189  34.6687347 104.4004353  77.6919189
  33.7777347 105.2174353  76.7809189  38.1757347  78.3464353  69.7169189
  38.1487347  77.6694353  70.3919189  37.2587347  78.4864353  69.4799189
  28.3147347  83.9634353  72.1049189  28.2877347  83.2854353  72.7799189
  27.3967347  84.1024353  71.8679189  48.3497347  76.4494353 102.8149189
  48.3227347  75.7724353 103.4899189  47.4327347  76.5894353 102.5789189
  35.3367347  80.7014353  72.3119189  35.3097347  80.0244353  72.9869189
  34.4197347  80.8414353  72.0749189  45.0857347  82.4294353  62.3939189
  45.0587347  81.7514353  63.0689189  44.1677347  82.5684353  62.1569189
  42.5117347  74.5924353  82.9539189  42.4857347  73.9144353  83.6289189
  41.5947347  74.7324353  82.7169189  50.7317347 109.7094353  59.1039189
  50.7047347 109.0324353  59.7789189  49.8137347 109.8494353  58.8669189
  41.1147347  92.3494353  56.9949189  41.0877347  91.6714353  57.6709189
  40.1977347  92.4884353  56.7589189  47.7377347  80.2784353  96.0809189
  47.7117347  79.6004353  96.7559189  46.8207347  80.4174353  95.8439189
  56.1137347  96.8544353  77.3239189  56.0867347  96.1764353  77.9989189
  55.1957347  96.9934353  77.0869189  49.5897347  77.4744353  91.4599189
  49.5637347  76.7964353  92.1349189  48.6727347  77.6134353  91.2229189
  43.0517347  87.5904353  58.3109189  43.0247347  86.9134353  58.9859189
  42.1347347  87.7304353  58.0749189  40.0707347  80.9274353  62.7409189
  40.0437347  80.2494353  63.4159189  39.1537347  81.0664353  62.5039189
  50.0877347  95.2414353  87.7379189  50.0607347  94.5634353  88.4129189
  49.1697347  95.3814353  87.5009189  45.2587347  69.5764353  89.2279189
  45.2327347  68.8984353  89.9029189  44.3417347  69.7154353  88.9909189
  33.6657347  81.7614353  69.4029189  33.6387347  81.0844353  70.0779189
  32.7477347  81.9014353  69.1659189  41.3547347  77.3374353  98.2159189
  41.3287347  76.6594353  98.8909189  40.4377347  77.4764353  97.9789189
  50.8837347  96.1954353  84.6239189  50.8567347  95.5174353  85.2999189
  49.9657347  96.3344353  84.3879189  51.4837347  97.8734353  86.9209189
  51.4567347  97.1954353  87.5959189  50.5657347  98.0124353  86.6849189
  54.8477347  98.5984353  63.8419189  54.8217347  97.9204353  64.5169189
  53.9307347  98.7374353  63.6049189  42.9457347  97.1724353  90.6159189
  42.9197347  96.4944353  91.2909189  42.0287347  97.3114353  90.3789189
  43.4487347  90.8674353  97.0969189  43.4217347  90.1894353  97.7719189
  42.5317347  91.0064353  96.8609189  34.5587347 112.7454353  65.3209189
  34.5317347 112.0684353  65.9959189  33.6407347 112.8854353  65.0839189
  37.3887347 103.1554353  59.2009189  37.3617347 102.4784353  59.8759189
  36.4717347 103.2954353  58.9649189  39.1487347 113.6104353  60.7009189
  39.1217347 112.9324353  61.3759189  38.2317347 113.7494353  60.4649189
  39.2457347 116.8874353  67.0439189  39.2187347 116.2094353  67.7189189
  38.3277347 117.0264353  66.8079189  29.1267347  95.2014353  59.0789189
  29.1007347  94.5234353  59.7539189  28.2097347  95.3404353  58.8429189
  37.0347347 109.2044353  63.6079189  37.0077347 108.5274353  64.2829189
  36.1177347 109.3444353  63.3709189  30.9677347 108.0054353  66.7449189
  30.9407347 107.3274353  67.4199189  30.0497347 108.1444353  66.5079189
  36.1987347 102.2664353  64.8799189  36.1727347 101.5894353  65.5549189
  35.2817347 102.4064353  64.6429189  32.9857347 110.9404353  66.7329189
  32.9587347 110.2634353  67.4079189  32.0687347 111.0804353  66.4959189
  30.7697347 105.3104353  66.1779189  30.7437347 104.6324353  66.8529189
  29.8527347 105.4504353  65.9419189  38.6057347 105.7114353  55.0049189
  38.5787347 105.0334353  55.6799189  37.6887347 105.8504353  54.7679189
  41.1787347  66.2844353  61.0809189  41.6917347  65.8404353  61.7559189
  40.4977347  65.6534353  60.8439189  68.7507347  46.6414353  88.2909189
  69.2637347  46.1974353  88.9659189  68.0697347  46.0104353  88.0539189
  61.0847347  45.2954353  85.1999189  61.5977347  44.8524353  85.8749189
  60.4037347  44.6654353  84.9629189  59.4027347  48.9794353  69.7639189
  59.9157347  48.5364353  70.4389189  58.7217347  48.3494353  69.5269189
  49.9967347  54.7694353  85.9829189  50.5097347  54.3264353  86.6579189
  49.3157347  54.1394353  85.7459189  69.3007347  44.1664353  79.1379189
  69.8147347  43.7234353  79.8139189  68.6197347  43.5364353  78.9019189
  51.8687347  37.5404353  78.2459189  52.3827347  37.0964353  78.9209189
  51.1887347  36.9094353  78.0089189  61.7387347  32.3434353  85.7439189
  62.2517347  31.8994353  86.4189189  61.0577347  31.7124353  85.5079189
  61.9627347  35.4754353  92.5259189  62.4757347  35.0324353  93.2009189
  61.2817347  34.8454353  92.2899189  64.7597347  44.3634353  72.3139189
  65.2727347  43.9194353  72.9899189  64.0787347  43.7334353  72.0779189
  66.6147347  45.3314353  70.6329189  67.1287347  44.8884353  71.3079189
  65.9347347  44.7014353  70.3959189  67.6907347  45.7964353  74.7759189
  68.2037347  45.3524353  75.4509189  67.0097347  45.1654353  74.5399189
  52.5157347  69.7534353  75.4219189  53.0287347  69.3094353  76.0969189
  51.8347347  69.1224353  75.1859189  39.7787347  61.2754353  68.9829189
  40.2917347  60.8314353  69.6579189  39.0977347  60.6444353  68.7459189
  61.8037347  30.1664353  80.3509189  62.3177347  29.7234353  81.0269189
  61.1227347  29.5364353  80.1149189  47.0477347  39.9364353  84.8909189
  47.5607347  39.4924353  85.5659189  46.3667347  39.3054353  84.6539189
  42.1737347  53.7034353  73.6669189  42.6867347  53.2594353  74.3419189
  41.4927347  53.0724353  73.4299189  57.9277347  60.9784353  81.1419189
  58.4407347  60.5354353  81.8169189  57.2467347  60.3484353  80.9049189
  46.9027347  64.7954353  85.4019189  47.4167347  64.3514353  86.0769189
  46.2227347  64.1644353  85.1649189  61.5067347  55.3154353  86.5019189
  62.0197347  54.8714353  87.1769189  60.8257347  54.6844353  86.2649189
  45.2987347  68.7324353  79.8049189  45.8127347  68.2894353  80.4799189
  44.6177347  68.1024353  79.5689189  46.1447347  60.2044353  74.2029189
  46.6577347  59.7604353  74.8779189  45.4637347  59.5734353  73.9669189
  65.3997347  31.2914353  88.1429189  65.9127347  30.8474353  88.8179189
  64.7187347  30.6604353  87.9069189  45.1747347  55.1264353  66.6939189
  45.6877347  54.6824353  67.3689189  44.4937347  54.4954353  66.4579189
  59.0667347  42.4584353  68.6959189  59.5797347  42.0154353  69.3709189
  58.3857347  41.8284353  68.4599189  49.7367347  34.5394353  80.0869189
  50.2497347  34.0954353  80.7619189  49.0557347  33.9084353  79.8509189
  54.0097347  64.4684353  83.4919189  54.5227347  64.0254353  84.1669189
  53.3287347  63.8384353  83.2559189  71.3017347  46.5614353  60.4169189
  71.8157347  46.1174353  61.0919189  70.6217347  45.9304353  60.1799189
  54.1197347  42.3224353  91.1699189  54.6327347  41.8784353  91.8449189
  53.4387347  41.6914353  90.9329189  67.1857347  48.3364353  76.0109189
  67.6987347  47.8934353  76.6859189  66.5047347  47.7064353  75.7739189
  55.2467347  42.4724353  68.5859189  55.7597347  42.0294353  69.2609189
  54.5657347  41.8424353  68.3489189  42.3157347  66.5454353  83.1709189
  42.8287347  66.1024353  83.8459189  41.6347347  65.9154353  82.9339189
  61.0827347  68.0274353  67.6099189  61.5967347  67.5844353  68.2849189
  60.4027347  67.3974353  67.3729189  53.5647347  42.1464353  70.7829189
  54.0777347  41.7024353  71.4579189  52.8837347  41.5154353  70.5459189
  44.0127347  64.4524353  72.8139189  44.5257347  64.0094353  73.4889189
  43.3317347  63.8224353  72.5779189  50.8997347  70.9424353  69.1669189
  51.4127347  70.4994353  69.8419189  50.2187347  70.3124353  68.9299189
  48.5357347  74.8224353  74.6749189  49.0497347  74.3794353  75.3499189
  47.8557347  74.1924353  74.4389189  67.4697347  32.9034353  81.7789189
  67.9827347  32.4604353  82.4539189  66.7887347  32.2734353  81.5419189
  48.2607347  68.3134353  83.5729189  48.7737347  67.8694353  84.2489189
  47.5797347  67.6824353  83.3369189  71.6947347  52.8994353  86.0729189
  72.2087347  52.4554353  86.7479189  71.0137347  52.2684353  85.8359189
  70.5407347  55.0014353  79.3949189  71.0547347  54.5584353  80.0699189
  69.8607347  54.3714353  79.1589189  58.8037347  38.9034353  74.4599189
  59.3167347  38.4594353  75.1349189  58.1227347  38.2724353  74.2229189
  57.0537347  37.6254353  72.7939189  57.5667347  37.1824353  73.4699189
  56.3727347  36.9954353  72.5579189  69.1507347  60.7104353  71.2059189
  69.6637347  60.2664353  71.8809189  68.4697347  60.0794353  70.9699189
  69.7547347  57.6124353  79.7519189  70.2677347  57.1694353  80.4269189
  69.0737347  56.9824353  79.5149189  50.2997347  39.8584353  87.0529189
  50.8127347  39.4154353  87.7279189  49.6187347  39.2284353  86.8159189
  60.6747347  50.0844353  85.1879189  61.1877347  49.6414353  85.8629189
  59.9937347  49.4544353  84.9509189  49.0527347  41.7544353  88.5569189
  49.5657347  41.3114353  89.2319189  48.3717347  41.1244353  88.3199189
  53.0627347  43.4944353  67.4189189  53.5757347  43.0504353  68.0939189
  52.3817347  42.8634353  67.1819189  80.3247347  42.9504353  98.6239189
  80.8377347  42.5074353  99.2989189  79.6437347  42.3204353  98.3869189
  63.8667347  37.3304353  92.8409189  64.3797347  36.8864353  93.5159189
  63.1857347  36.7004353  92.6039189  70.6387347  46.5774353  90.4469189
  71.1517347  46.1344353  91.1219189  69.9577347  45.9474353  90.2099189
  44.8597347  38.5724353  82.6069189  45.3727347  38.1294353  83.2819189
  44.1787347  37.9424353  82.3699189  65.1647347  55.3114353  76.2809189
  65.6777347  54.8684353  76.9559189  64.4837347  54.6814353  76.0449189
  74.4037347  53.7254353  84.9389189  74.9167347  53.2814353  85.6139189
  73.7227347  53.0944353  84.7019189  68.1887347  34.9934353  93.1529189
  68.7017347  34.5504353  93.8289189  67.5077347  34.3634353  92.9169189
  67.9777347  32.1684353  87.7839189  68.4907347  31.7244353  88.4599189
  67.2967347  31.5374353  87.5479189  63.5237347  52.0714353  94.1249189
  64.0367347  51.6284353  94.8009189  62.8427347  51.4414353  93.8889189
  63.2907347  43.4714353  98.3779189  63.8037347  43.0274353  99.0529189
  62.6097347  42.8404353  98.1409189  55.7177347  70.6004353  72.1639189
  56.2307347  70.1574353  72.8389189  55.0367347  69.9704353  71.9269189
  41.6167347  61.1114353  73.1739189  42.1297347  60.6684353  73.8489189
  40.9357347  60.4814353  72.9369189  40.9427347  64.9004353  78.6519189
  41.4557347  64.4564353  79.3269189  40.2617347  64.2704353  78.4159189
  67.2467347  59.4264353  83.1709189  67.7597347  58.9824353  83.8459189
  66.5657347  58.7954353  82.9339189  46.8017347  44.8954353  72.4779189
  47.3147347  44.4524353  73.1529189  46.1207347  44.2654353  72.2409189
  62.7137347  42.0944353  72.9689189  63.2277347  41.6504353  73.6439189
  62.0337347  41.4634353  72.7319189  65.9387347  61.1344353  79.1139189
  66.4527347  60.6904353  79.7889189  65.2577347  60.5034353  78.8769189
  66.3037347  55.0894353  65.1019189  66.8167347  54.6464353  65.7769189
  65.6227347  54.4594353  64.8659189  72.1257347  47.6044353  80.7569189
  72.6387347  47.1604353  81.4319189  71.4447347  46.9734353  80.5209189
  46.5787347  49.1854353  88.1299189  47.0917347  48.7424353  88.8049189
  45.8977347  48.5554353  87.8939189  66.3937347  54.3184353  67.7739189
  66.9067347  53.8754353  68.4499189  65.7127347  53.6884353  67.5379189
  57.4967347  67.3364353  78.0169189  58.0097347  66.8924353  78.6919189
  56.8157347  66.7054353  77.7799189  41.7627347  50.2724353  70.9429189
  42.2757347  49.8284353  71.6179189  41.0817347  49.6414353  70.7069189
  55.0327347  47.4464353  89.1289189  55.5467347  47.0024353  89.8039189
  54.3527347  46.8154353  88.8929189  63.8997347  36.4154353  77.6439189
  64.4127347  35.9724353  78.3189189  63.2187347  35.7854353  77.4069189
  40.3487347  61.9074353  62.2189189  40.8617347  61.4634353  62.8949189
  39.6677347  61.2764353  61.9829189  50.2767347  49.3184353  89.3869189
  50.7897347  48.8754353  90.0619189  49.5957347  48.6884353  89.1499189
  70.6087347  48.0334353  72.3749189  71.1217347  47.5894353  73.0499189
  69.9277347  47.4024353  72.1379189  69.4937347  31.9164353  90.0689189
  70.0077347  31.4734353  90.7449189  68.8127347  31.2864353  89.8329189
  43.9537347  55.1134353  64.1599189  44.4667347  54.6704353  64.8349189
  43.2727347  54.4834353  63.9229189  44.6567347  40.2734353  79.1759189
  45.1697347  39.8304353  79.8509189  43.9757347  39.6434353  78.9399189
  47.6117347  36.8804353  83.2809189  48.1257347  36.4374353  83.9559189
  46.9317347  36.2504353  83.0449189  43.7587347  58.8704353  73.5269189
  44.2717347  58.4274353  74.2019189  43.0777347  58.2404353  73.2899189
  61.6477347  42.5264353  65.9209189  62.1607347  42.0824353  66.5959189
  60.9667347  41.8954353  65.6849189  62.9717347  46.8634353  62.1439189
  63.4857347  46.4194353  62.8189189  62.2907347  46.2324353  61.9069189
  58.9057347  53.3924353  61.1429189  59.4187347  52.9484353  61.8179189
  58.2247347  52.7614353  60.9059189  62.7857347  70.2284353  72.7779189
  63.2987347  69.7854353  73.4529189  62.1047347  69.5984353  72.5409189
  54.5377347  69.1584353  77.2319189  55.0507347  68.7144353  77.9069189
  53.8567347  68.5284353  76.9949189  70.9267347  44.4384353  83.9369189
  71.4397347  43.9954353  84.6119189  70.2457347  43.8084353  83.7009189
  70.6557347  54.2324353  91.5339189  71.1697347  53.7884353  92.2089189
  69.9747347  53.6024353  91.2979189  43.6397347  43.5174353  74.4399189
  44.1527347  43.0734353  75.1149189  42.9587347  42.8864353  74.2029189
  48.1407347  48.4724353  59.6539189  48.6537347  48.0284353  60.3289189
  47.4597347  47.8414353  59.4179189  44.4277347  43.9504353  69.2149189
  44.9417347  43.5064353  69.8899189  43.7467347  43.3194353  68.9779189
  65.6377347  39.6274353  96.2889189  66.1507347  39.1834353  96.9639189
  64.9567347  38.9964353  96.0519189  50.3977347  56.6104353  90.0779189
  50.9107347  56.1674353  90.7529189  49.7167347  55.9804353  89.8409189
  47.9377347  38.5424353  80.6129189  48.4507347  38.0994353  81.2879189
  47.2567347  37.9124353  80.3759189  43.0247347  53.7334353  68.0119189
  43.5377347  53.2904353  68.6869189  42.3437347  53.1034353  67.7759189
  62.0487347  39.3144353  74.4139189  62.5617347  38.8714353  75.0889189
  61.3677347  38.6844353  74.1779189  40.3067347  55.0754353  77.0169189
  40.8207347  54.6314353  77.6919189  39.6267347  54.4444353  76.7809189
  63.3767347  41.1294353  69.7169189  63.8897347  40.6864353  70.3919189
  62.6957347  40.4994353  69.4799189  52.8367347  36.9214353  72.1049189
  53.3497347  36.4784353  72.7799189  52.1557347  36.2914353  71.8679189
  71.2027347  47.9014353 102.8149189  71.7157347  47.4584353 103.4899189
  70.5217347  47.2714353 102.5779189  59.7647347  40.3784353  72.3119189
  60.2787347  39.9344353  72.9869189  59.0847347  39.7474353  72.0749189
  64.4927347  49.0774353  62.3939189  65.0057347  48.6334353  63.0689189
  63.8117347  48.4464353  62.1569189  69.0147347  42.1794353  82.9539189
  69.5287347  41.7364353  83.6289189  68.3347347  41.5484353  82.7169189
  46.6837347  70.5004353  59.1039189  47.1967347  70.0574353  59.7789189
  46.0027347  69.8704353  58.8669189  54.2607347  52.1574353  56.9949189
  54.7747347  51.7144353  57.6709189  53.5807347  51.5274353  56.7589189
  67.8287347  49.8104353  96.0809189  68.3417347  49.3664353  96.7559189
  67.1477347  49.1794353  95.8439189  60.0907347  66.6924353  77.3239189
  60.6037347  66.2494353  77.9989189  59.4097347  66.0624353  77.0869189
  71.1757347  49.5094353  91.4599189  71.6887347  49.0664353  92.1349189
  70.4947347  48.8794353  91.2229189  59.1887347  50.7054353  58.3109189
  59.7027347  50.2624353  58.9859189  58.5077347  50.0754353  58.0749189
  62.5407347  44.2204353  62.7409189  63.0537347  43.7774353  63.4159189
  61.8597347  43.5904353  62.5039189  57.5937347  60.9764353  87.7379189
  58.1077347  60.5324353  88.4129189  56.9137347  60.3464353  87.5009189
  74.6497347  41.1994353  89.2279189  75.1627347  40.7564353  89.9029189
  73.9687347  40.5694353  88.9909189  57.8947347  39.7324353  69.4029189
  58.4077347  39.2894353  70.0779189  57.2137347  39.1024353  69.1659189
  66.1477347  42.9854353  98.2159189  66.6607347  42.5424353  98.8909189
  65.4667347  42.3554353  97.9789189  57.3447347  62.1934353  84.6239189
  57.8577347  61.7494353  85.2999189  56.6637347  61.5624353  84.3879189
  56.4067347  63.7084353  86.9209189  56.9197347  63.2654353  87.5959189
  55.7257347  63.0784353  86.6849189  57.9377347  66.7914353  63.8419189
  58.4507347  66.3474353  64.5169189  57.2567347  66.1604353  63.6049189
  51.6317347  56.5964353  90.6159189  52.1457347  56.1534353  91.2909189
  50.9517347  55.9664353  90.3789189  56.8757347  53.0584353  97.0969189
  57.3887347  52.6154353  97.7719189  56.1947347  52.4284353  96.8609189
  34.2267347  59.7484353  65.3209189  34.7397347  59.3054353  65.9959189
  33.5457347  59.1184353  65.0839189  43.4887347  55.9824353  59.2009189
  44.0017347  55.5394353  59.8759189  42.8077347  55.3514353  58.9649189
  36.4127347  63.8764353  60.7009189  36.9257347  63.4334353  61.3759189
  35.7317347  63.2464353  60.4649189  33.9107347  65.9954353  67.0439189
  34.4237347  65.5524353  67.7189189  33.2297347  65.3654353  66.8079189
  44.5577347  44.5634353  59.0789189  45.0707347  44.1194353  59.7539189
  43.8767347  43.9334353  58.8429189  38.5387347  59.4774353  63.6079189
  39.0527347  59.0334353  64.2829189  37.8587347  58.8464353  63.3709189
  35.6937347  53.9854353  66.7449189  36.2077347  53.5414353  67.4199189
  35.0137347  53.3554353  66.5079189  43.4427347  54.4974353  64.8799189
  43.9557347  54.0544353  65.5549189  42.7617347  53.8674353  64.6429189
  34.6567347  57.3934353  66.7329189  35.1707347  56.9504353  67.4079189
  33.9767347  56.7634353  66.4959189  37.6777347  52.1514353  66.1779189
  38.1907347  51.7074353  66.8529189  36.9967347  51.5204353  65.9419189
  42.2497347  58.5274353  55.0049189  42.7627347  58.0834353  55.6799189
  41.5687347  57.8964353  54.7679189 119.2687347  43.2304353  61.0809189
 119.5867347  43.8294353  61.7559189 120.0347347  42.7064353  60.8439189
 132.2827347  74.4824353  88.2909189 132.6007347  75.0814353  88.9659189
 133.0487347  73.9584353  88.0539189 135.3007347  67.3084353  85.1999189
 135.6187347  67.9074353  85.8749189 136.0667347  66.7844353  84.9629189
 132.0827347  64.8484353  69.7639189 132.4017347  65.4474353  70.4389189
 132.8497347  64.3254353  69.5269189 128.5317347  54.3894353  85.9829189
 128.8497347  54.9884353  86.6579189 129.2977347  53.8664353  85.7459189
 134.5727347  75.5694353  79.1389189 134.8907347  76.1684353  79.8139189
 135.3387347  75.0454353  78.9019189 144.9127347  60.0494353  78.2459189
 145.2307347  60.6484353  78.9209189 145.6787347  59.5254353  78.0089189
 147.7827347  70.8274353  85.7449189 148.1007347  71.4274353  86.4199189
 148.5487347  70.3044353  85.5079189 144.6787347  70.3484353  92.5259189
 144.9967347  70.9474353  93.2019189 145.4447347  69.8254353  92.2899189
 135.3917347  71.0984353  72.3149189 135.7097347  71.6974353  72.9899189
 136.1577347  70.5744353  72.0779189 134.0347347  72.6914353  70.6329189
 134.3527347  73.2904353  71.3079189 134.8007347  72.1684353  70.3959189
 133.3427347  73.6374353  74.7759189 133.6607347  74.2364353  75.4519189
 134.1087347  73.1134353  74.5399189 113.3627347  53.5104353  75.4219189
 113.6807347  54.1094353  76.0969189 114.1287347  52.9874353  75.1849189
 124.4627347  42.9804353  68.9829189 124.7807347  43.5794353  69.6579189
 125.2287347  42.4564353  68.7459189 149.8897347  71.3764353  80.3519189
 150.2087347  71.9754353  81.0269189 150.6557347  70.8524353  80.1149189
 143.6487347  54.8154353  84.8909189 143.9667347  55.4144353  85.5659189
 144.4147347  54.2914353  84.6539189 131.3117347  46.9994353  73.6669189
 131.6307347  47.5984353  74.3419189 132.0787347  46.4764353  73.4299189
 120.7127347  60.7394353  81.1409189 121.0307347  61.3394353  81.8169189
 121.4787347  60.2164353  80.9049189 119.4457347  49.1424353  85.4019189
 119.7637347  49.7414353  86.0769189 120.2117347  48.6194353  85.1649189
 125.4377347  65.4894353  86.5019189 125.7567347  66.0884353  87.1769189
 126.2047347  64.9654353  86.2649189 115.9637347  46.7024353  79.8049189
 116.2817347  47.3014353  80.4799189 116.7307347  46.1794353  79.5679189
 124.0907347  49.4254353  74.2029189 124.4087347  50.0244353  74.8779189
 124.8567347  48.9014353  73.9659189 147.9937347  74.6304353  88.1429189
 148.3117347  75.2294353  88.8189189 148.7597347  74.1074353  87.9069189
 129.2567347  49.6094353  66.6939189 129.5747347  50.2084353  67.3689189
 130.0227347  49.0854353  66.4569189 138.5157347  65.9724353  68.6959189
 138.8337347  66.5714353  69.3709189 139.2817347  65.4484353  68.4599189
 148.3127347  58.6384353  80.0869189 148.6307347  59.2374353  80.7619189
 149.0787347  58.1144353  79.8509189 118.1827347  56.1434353  83.4919189
 118.5007347  56.7424353  84.1669189 118.9487347  55.6194353  83.2549189
 131.7927347  76.9874353  60.4169189 132.1107347  77.5864353  61.0919189
 132.5587347  76.4644353  60.1809189 139.7487347  61.1794353  91.1699189
 140.0667347  61.7784353  91.8449189 140.5147347  60.6554353  90.9329189
 130.9777347  72.5794353  76.0109189 131.2957347  73.1784353  76.6859189
 131.7437347  72.0554353  75.7739189 139.3517347  62.2444353  68.5859189
 139.6697347  62.8434353  69.2609189 140.1177347  61.7214353  68.3489189
 118.7597347  44.2804353  83.1709189 119.0777347  44.8794353  83.8459189
 119.5257347  43.7574353  82.9339189 113.1387347  62.2474353  67.6099189
 113.4567347  62.8464353  68.2849189 113.9047347  61.7244353  67.3729189
 140.0447347  60.6774353  70.7829189 140.3627347  61.2764353  71.4579189
 140.8107347  60.1534353  70.5459189 120.4227347  46.4004353  72.8139189
 120.7407347  46.9994353  73.4889189 121.1887347  45.8774353  72.5769189
 112.5627347  51.6704353  69.1669189 112.8807347  52.2694353  69.8419189
 113.3287347  51.1474353  68.9299189 109.3057347  48.5034353  74.6749189
 109.6237347  49.1024353  75.3499189 110.0717347  47.9794353  74.4379189
 145.9607347  76.2904353  81.7789189 146.2787347  76.8894353  82.4539189
 146.7267347  75.7664353  81.5419189 115.7137347  49.6824353  83.5729189
 116.0317347  50.2814353  84.2479189 116.4797347  49.1594353  83.3369189
 125.5267347  75.9604353  86.0729189 125.8447347  76.5594353  86.7479189
 126.2927347  75.4364353  85.8359189 123.7337347  74.3674353  79.3949189
 124.0517347  74.9664353  80.0699189 124.4997347  73.8434353  79.1589189
 142.0407347  66.5064353  74.4599189 142.3587347  67.1054353  75.1349189
 142.8067347  65.9824353  74.2229189 143.6757347  65.0854353  72.7939189
 143.9937347  65.6844353  73.4699189 144.4417347  64.5614353  72.5579189
 118.4777347  71.7414353  71.2059189 118.7957347  72.3404353  71.8809189
 119.2437347  71.2174353  70.9699189 121.3627347  73.0194353  79.7519189
 121.6807347  73.6184353  80.4269189 122.1287347  72.4964353  79.5149189
 143.0007347  58.0024353  87.0529189 143.3187347  58.6014353  87.7279189
 143.7667347  57.4794353  86.8159189 130.7227347  65.8424353  85.1879189
 131.0407347  66.4414353  85.8629189 131.4887347  65.3184353  84.9509189
 141.4297347  56.3654353  88.5569189 141.7477347  56.9644353  89.2319189
 142.1957347  55.8414353  88.3199189 138.8417347  59.8874353  67.4189189
 139.1597347  60.4864353  68.0939189 139.6077347  59.3644353  67.1819189
 133.3047347  86.5864353  98.6239189 133.6227347  87.1854353  99.2999189
 134.0707347  86.0634353  98.3879189 142.4467347  71.7924353  92.8409189
 142.7647347  72.3914353  93.5159189 143.2127347  71.2694353  92.6039189
 131.9247347  76.3364353  90.4469189 132.2427347  76.9354353  91.1219189
 132.6907347  75.8134353  90.2099189 145.4657347  52.9854353  82.6069189
 145.7837347  53.5844353  83.2819189 146.2317347  52.4624353  82.3699189
 124.6277347  69.0564353  76.2809189 124.9457347  69.6554353  76.9559189
 125.3937347  68.5324353  76.0449189 124.1177347  78.4174353  84.9389189
 124.4367347  79.0164353  85.6139189 124.8847347  77.8934353  84.7029189
 143.7627347  76.5264353  93.1539189 144.0807347  77.1254353  93.8289189
 144.5287347  76.0024353  92.9169189 146.5647347  76.9484353  87.7849189
 146.8827347  77.5474353  88.4599189 147.3307347  76.4254353  87.5479189
 128.1517347  68.1774353  94.1249189 128.4697347  68.7764353  94.8009189
 128.9177347  67.6544353  93.8889189 136.5877347  69.8644353  98.3779189
 136.9057347  70.4634353  99.0529189 137.3537347  69.3404353  98.1419189
 111.8247347  56.4444353  72.1639189 112.1427347  57.0434353  72.8389189
 112.5907347  55.9204353  71.9269189 124.2137347  44.8084353  73.1739189
 124.5317347  45.4074353  73.8489189 124.9797347  44.2854353  72.9369189
 120.6697347  43.3084353  78.6519189 120.9877347  43.9074353  79.3269189
 121.4357347  42.7844353  78.4149189 120.1527347  70.1704353  83.1709189
 120.4707347  70.7694353  83.8459189 120.9187347  69.6474353  82.9339189
 138.8687347  53.4714353  72.4779189 139.1867347  54.0704353  73.1529189
 139.6347347  52.9484353  72.2409189 138.0587347  69.6084353  72.9689189
 138.3767347  70.2084353  73.6439189 138.8247347  69.0854353  72.7319189
 118.7787347  68.5154353  79.1139189 119.0967347  69.1144353  79.7889189
 119.5447347  67.9924353  78.8769189 124.5907347  70.2164353  65.1019189
 124.9087347  70.8154353  65.7769189 125.3567347  69.6934353  64.8659189
 130.5927347  77.5584353  80.7569189 130.9107347  78.1574353  81.4319189
 131.3587347  77.0344353  80.5209189 134.7357347  52.2994353  88.1299189
 135.0537347  52.8984353  88.8049189 135.5017347  51.7754353  87.8939189
 125.3217347  70.4764353  67.7749189 125.6397347  71.0754353  68.4499189
 126.0877347  69.9524353  67.5379189 114.6107347  58.9054353  78.0169189
 114.9287347  59.5044353  78.6919189 115.3767347  58.3814353  77.7799189
 134.7487347  47.3634353  70.9429189 135.0667347  47.9624353  71.6179189
 135.5147347  46.8394353  70.7069189 134.5507347  60.9294353  89.1289189
 134.8687347  61.5284353  89.8039189 135.3167347  60.4054353  88.8929189
 143.3307347  72.0284353  77.6439189 143.6487347  72.6274353  78.3189189
 144.0967347  71.5044353  77.4069189 123.7197347  43.3954353  62.2189189
 124.0377347  43.9944353  62.8939189 124.4857347  42.8714353  61.9829189
 133.7837347  55.8754353  89.3869189 134.1017347  56.4744353  90.0619189
 134.5497347  55.3514353  89.1499189 130.5127347  75.9834353  72.3749189
 130.8307347  76.5824353  73.0499189 131.2787347  75.4604353  72.1379189
 146.4727347  78.4834353  90.0699189 146.7907347  79.0824353  90.7449189
 147.2387347  77.9604353  89.8329189 129.5407347  48.4214353  64.1599189
 129.8587347  49.0204353  64.8349189 130.3067347  47.8984353  63.9229189
 143.8527347  52.4094353  79.1759189 144.1707347  53.0084353  79.8509189
 144.6187347  51.8864353  78.9399189 146.5027347  56.0454353  83.2809189
 146.8207347  56.6444353  83.9559189 147.2687347  55.5224353  83.0449189
 125.9217347  47.3954353  73.5269189 126.2397347  47.9944353  74.2019189
 126.6877347  46.8714353  73.2899189 137.8747347  68.4734353  65.9209189
 138.1927347  69.0724353  66.5959189 138.6407347  67.9494353  65.6849189
 133.3517347  68.7994353  62.1439189 133.6707347  69.3984353  62.8189189
 134.1187347  68.2754353  61.9069189 127.8917347  63.3824353  61.1429189
 128.2097347  63.9814353  61.8179189 128.6577347  62.8584353  60.9059189
 110.6137347  63.4174353  72.7779189 110.9317347  64.0164353  73.4529189
 111.3797347  62.8934353  72.5409189 113.4927347  55.6144353  77.2319189
 113.8107347  56.2134353  77.9069189 114.2587347  55.0914353  76.9949189
 133.9457347  77.0934353  83.9369189 134.2637347  77.6924353  84.6129189
 134.7117347  76.5694353  83.7009189 124.4577347  74.6504353  91.5339189
 124.7757347  75.2494353  92.2099189 125.2237347  74.1264353  91.2979189
 140.9167347  50.6964353  74.4399189 141.2347347  51.2954353  75.1149189
 141.6827347  50.1724353  74.2029189 135.0837347  53.9814353  59.6539189
 135.4017347  54.5804353  60.3289189 135.8497347  53.4584353  59.4169189
 140.3187347  51.3684353  69.2149189 140.6367347  51.9674353  69.8899189
 141.0847347  50.8444353  68.9779189 139.8137347  73.0074353  96.2889189
 140.1317347  73.6064353  96.9639189 140.5797347  72.4844353  96.0519189
 126.6467347  54.3704353  90.0769189 126.9647347  54.9694353  90.7529189
 127.4127347  53.8474353  89.8409189 144.8097347  55.9934353  80.6129189
 145.1277347  56.5924353  81.2879189 145.5757347  55.4694353  80.3759189
 131.0927347  47.8234353  68.0119189 131.4107347  48.4224353  68.6869189
 131.8587347  47.2994353  67.7759189 140.9167347  69.5794353  74.4139189
 141.2347347  70.1784353  75.0889189 141.6827347  69.0554353  74.1779189
 130.3897347  44.8754353  77.0169189 130.7077347  45.4744353  77.6919189
 131.1557347  44.3514353  76.7799189 138.8517347  70.4694353  69.7169189
 139.1697347  71.0684353  70.3919189 139.6177347  69.9454353  69.4809189
 145.2997347  61.1304353  72.1049189 145.6177347  61.7294353  72.7799189
 146.0657347  60.6064353  71.8679189 130.5077347  76.5924353 102.8149189
 130.8257347  77.1914353 103.4899189 131.2737347  76.0684353 102.5789189
 140.3877347  67.1154353  72.3119189 140.7067347  67.7144353  72.9869189
 141.1547347  66.5924353  72.0749189 130.8557347  69.7894353  62.3939189
 131.1737347  70.3884353  63.0689189 131.6217347  69.2654353  62.1569189
 136.5737347  75.7324353  82.9539189 136.8917347  76.3314353  83.6289189
 137.3397347  75.2094353  82.7169189 113.9317347  47.6594353  59.1039189
 114.2507347  48.2584353  59.7789189 114.6987347  47.1354353  58.8669189
 130.1287347  59.1284353  56.9949189 130.4467347  59.7274353  57.6709189
 130.8947347  58.6054353  56.7589189 129.3987347  72.8774353  96.0809189
 129.7167347  73.4764353  96.7559189 130.1647347  72.3544353  95.8439189
 114.6607347  61.5764353  77.3239189 114.9787347  62.1754353  77.9989189
 115.4267347  61.0534353  77.0869189 128.9467347  76.2074353  91.4599189
 129.2647347  76.8064353  92.1349189 129.7127347  75.6844353  91.2229189
 130.4487347  64.2564353  58.3109189 130.7667347  64.8554353  58.9859189
 131.2147347  63.7324353  58.0749189 136.0247347  68.9664353  62.7409189
 136.3427347  69.5654353  63.4159189 136.7907347  68.4434353  62.5039189
 120.7897347  60.4154353  87.7379189 121.1077347  61.0144353  88.4129189
 121.5557347  59.8914353  87.5009189 136.2747347  81.4444353  89.2279189
 136.5927347  82.0434353  89.9029189 137.0407347  80.9204353  88.9909189
 141.4337347  65.4354353  69.4029189 141.7517347  66.0344353  70.0779189
 142.1997347  64.9124353  69.1669189 136.4257347  72.7574353  98.2159189
 136.7437347  73.3574353  98.8909189 137.1917347  72.2344353  97.9789189
 119.6587347  59.9014353  84.6239189 119.9767347  60.5004353  85.2999189
 120.4247347  59.3774353  84.3879189 118.3897347  58.6494353  86.9209189
 118.7077347  59.2484353  87.5959189 119.1557347  58.1264353  86.6839189
 115.0447347  59.4564353  63.8419189 115.3627347  60.0554353  64.5169189
 115.8107347  58.9334353  63.6049189 126.3857347  55.5774353  90.6159189
 126.7037347  56.1764353  91.2909189 127.1517347  55.0534353  90.3789189
 128.6687347  61.4764353  97.0969189 128.9867347  62.0754353  97.7719189
 129.4347347  60.9524353  96.8609189 127.1867347  37.9074353  65.3199189
 127.5047347  38.5064353  65.9959189 127.9527347  37.3834353  65.0839189
 128.7977347  47.7754353  59.2009189 129.1157347  48.3744353  59.8759189
 129.5637347  47.2514353  58.9639189 122.6757347  39.1204353  60.7009189
 122.9937347  39.7194353  61.3759189 123.4417347  38.5964353  60.4639189
 121.1667347  36.2094353  67.0439189 121.4847347  36.8074353  67.7189189
 121.9327347  35.6854353  66.8069189 139.6927347  51.3584353  59.0789189
 140.0107347  51.9574353  59.7539189 140.4587347  50.8344353  58.8429189
 126.4917347  42.1714353  63.6069189 126.8097347  42.7704353  64.2829189
 127.2577347  41.6484353  63.3709189 132.4787347  40.6204353  66.7449189
 132.7967347  41.2194353  67.4199189 133.2447347  40.0964353  66.5079189
 130.2547347  48.0604353  64.8789189 130.5727347  48.6594353  65.5549189
 131.0207347  47.5364353  64.6429189 129.3867347  38.8504353  66.7319189
 129.7047347  39.4494353  67.4079189 130.1527347  38.3274353  66.4959189
 133.8257347  42.9624353  66.1779189 134.1437347  43.5614353  66.8529189
 134.5917347  42.4384353  65.9419189 126.5927347  46.0014353  55.0049189
 126.9107347  46.6004353  55.6799189 127.3587347  45.4774353  54.7679189
  74.6677347  35.9454353  61.0809189  75.3337347  36.0704353  61.7559189
  74.7357347  35.0204353  60.8439189 107.2157347  45.2554353  88.2909189
 107.8817347  45.3804353  88.9659189 107.2837347  44.3304353  88.0539189
 103.4877347  38.4234353  85.1999189 104.1547347  38.5474353  85.8749189
 103.5567347  37.4974353  84.9629189  99.5597347  39.4054353  69.7639189
 100.2257347  39.5294353  70.4389189  99.6277347  38.4794353  69.5269189
  89.1677347  35.6604353  85.9829189  89.8347347  35.7854353  86.6579189
  89.2357347  34.7354353  85.7459189 109.4937347  44.1434353  79.1389189
 110.1597347  44.2674353  79.8139189 109.5617347  43.2174353  78.9019189
 103.8057347  26.3824353  78.2459189 104.4727347  26.5074353  78.9209189
 103.8747347  25.4574353  78.0089189 114.0227347  30.8594353  85.7449189
 114.6887347  30.9834353  86.4199189 114.0907347  29.9334353  85.5079189
 111.7127347  32.9864353  92.5259189 112.3797347  33.1114353  93.2019189
 111.7807347  32.0614353  92.2899189 106.5077347  40.7144353  72.3149189
 107.1747347  40.8394353  72.9899189 106.5767347  39.7894353  72.0779189
 106.9077347  42.7694353  70.6329189 107.5747347  42.8944353  71.3079189
 106.9767347  41.8444353  70.3959189 107.2157347  43.9004353  74.7759189
 107.8827347  44.0254353  75.4519189 107.2837347  42.9744353  74.5399189
  79.0237347  46.9724353  75.4219189  79.6897347  47.0964353  76.0969189
  79.0917347  46.0464353  75.1849189  77.7107347  31.7284353  68.9829189
  78.3777347  31.8534353  69.6579189  77.7787347  30.8024353  68.7459189
 115.7647347  29.5524353  80.3519189 116.4317347  29.6774353  81.0269189
 115.8337347  28.6274353  80.1149189  98.9257347  24.1064353  84.8909189
  99.5927347  24.2314353  85.5659189  98.9947347  23.1814353  84.6539189
  85.1237347  28.8794353  73.6669189  85.7907347  29.0044353  74.3419189
  85.1917347  27.9544353  73.4299189  89.2577347  45.7334353  81.1409189
  89.9247347  45.8574353  81.8169189  89.3257347  44.8074353  80.9049189
  79.4007347  39.4924353  85.4019189  80.0677347  39.6174353  86.0769189
  79.4687347  38.5674353  85.1649189  95.9177347  45.0004353  86.5019189
  96.5837347  45.1244353  87.1769189  95.9857347  44.0744353  86.2649189
  75.3217347  40.6934353  79.8049189  75.9887347  40.8184353  80.4799189
  75.3907347  39.7684353  79.5679189  82.5177347  36.0374353  74.2029189
  83.1837347  36.1624353  74.8779189  82.5857347  35.1124353  73.9659189
 117.1277347  33.0654353  88.1429189 117.7937347  33.1904353  88.8189189
 117.1957347  32.1394353  87.9069189  85.8827347  32.1134353  66.6939189
  86.5497347  32.2374353  67.3689189  85.9507347  31.1874353  66.4569189
 104.4477347  35.0764353  68.6959189 105.1147347  35.2014353  69.3709189
 104.5167347  34.1514353  68.4599189 104.8227347  22.8444353  80.0869189
 105.4897347  22.9694353  80.7619189 104.8907347  21.9194353  79.8509189
  84.0867347  44.8454353  83.4919189  84.7527347  44.9694353  84.1669189
  84.1547347  43.9194353  83.2549189 108.8687347  47.2004353  60.4169189
 109.5357347  47.3254353  61.0919189 108.9377347  46.2754353  60.1809189
 101.4697347  31.1234353  91.1699189 102.1367347  31.2484353  91.8449189
 101.5387347  30.1984353  90.9329189 104.9147347  45.0894353  76.0109189
 105.5807347  45.2144353  76.6859189 104.9827347  44.1634353  75.7739189
 102.0557347  32.0994353  68.5859189 102.7217347  32.2234353  69.2609189
 102.1237347  31.1734353  68.3489189  75.1717347  36.9974353  83.1709189
  75.8387347  37.1224353  83.8459189  75.2397347  36.0724353  82.9339189
  85.7147347  52.5944353  67.6099189  86.3807347  52.7194353  68.2849189
  85.7827347  51.6694353  67.3729189 101.2617347  30.5804353  70.7829189
 101.9287347  30.7044353  71.4579189 101.3297347  29.6544353  70.5459189
  77.8657347  37.0194353  72.8139189  78.5327347  37.1444353  73.4889189
  77.9347347  36.0944353  72.5769189  77.0857347  46.4504353  69.1669189
  77.7527347  46.5754353  69.8419189  77.1537347  45.5244353  68.9299189
  72.5787347  47.0214353  74.6749189  73.2457347  47.1464353  75.3499189
  72.6467347  46.0964353  74.4379189 117.1577347  35.6894353  81.7789189
 117.8237347  35.8134353  82.4539189 117.2257347  34.7634353  81.5419189
  77.4967347  42.7474353  83.5729189  78.1627347  42.8724353  84.2479189
  77.5647347  41.8224353  83.3369189 104.1587347  51.4594353  86.0729189
 104.8257347  51.5844353  86.7479189 104.2267347  50.5344353  85.8359189
 101.7957347  51.8684353  79.3949189 102.4617347  51.9924353  80.0699189
 101.8637347  50.9424353  79.1589189 107.0637347  32.6534353  74.4599189
 107.7297347  32.7784353  75.1349189 107.1317347  31.7284353  74.2229189
 106.9717347  30.4894353  72.7939189 107.6387347  30.6144353  73.4699189
 107.0397347  29.5644353  72.5579189  96.4657347  54.3404353  71.2059189
  97.1317347  54.4644353  71.8809189  96.5337347  53.4144353  70.9699189
  99.2637347  52.8814353  79.7519189  99.9307347  53.0054353  80.4269189
  99.3317347  51.9554353  79.5149189 101.0137347  26.6014353  87.0529189
 101.6807347  26.7254353  87.7279189 101.0827347  25.6754353  86.8159189
  99.4877347  41.0884353  85.1879189 100.1547347  41.2134353  85.8629189
  99.5557347  40.1634353  84.9509189  98.7547347  26.8084353  88.5569189
  99.4207347  26.9324353  89.2319189  98.8227347  25.8824353  88.3199189
  99.8947347  31.0274353  67.4189189 100.5617347  31.1524353  68.0939189
  99.9627347  30.1024353  67.1819189 117.3167347  52.0034353  98.6239189
 117.9837347  52.1284353  99.2999189 117.3847347  51.0784353  98.3879189
 111.4497347  35.6324353  92.8409189 112.1167347  35.7574353  93.5159189
 111.5187347  34.7064353  92.6039189 108.4417347  46.6914353  90.4469189
 109.1087347  46.8164353  91.1219189 108.5107347  45.7664353  90.2099189
  98.6277347  21.5454353  82.6069189  99.2947347  21.6704353  83.2819189
  98.6967347  20.6204353  82.3699189  98.2007347  47.8574353  76.2809189
  98.8677347  47.9824353  76.9559189  98.2687347  46.9324353  76.0449189
 105.2017347  54.0924353  84.9389189 105.8677347  54.2174353  85.6139189
 105.2697347  53.1664353  84.7029189 115.9717347  37.5544353  93.1539189
 116.6377347  37.6794353  93.8289189 116.0397347  36.6294353  92.9169189
 118.0487347  35.6274353  87.7849189 118.7157347  35.7524353  88.4599189
 118.1167347  34.7024353  87.5479189  99.7107347  44.5544353  94.1249189
 100.3777347  44.6794353  94.8009189  99.7787347  43.6294353  93.8889189
 106.2897347  39.0104353  98.3779189 106.9557347  39.1354353  99.0529189
 106.3577347  38.0844353  98.1419189  80.3577347  50.0044353  72.1639189
  81.0237347  50.1294353  72.8389189  80.4257347  49.0784353  71.9269189
  78.9847347  33.0634353  73.1739189  79.6517347  33.1884353  73.8489189
  79.0527347  32.1374353  72.9369189  75.6017347  34.8984353  78.6519189
  76.2687347  35.0234353  79.3269189  75.6707347  33.9734353  78.4149189
  96.2817347  52.0504353  83.1709189  96.9487347  52.1754353  83.8459189
  96.3507347  51.1254353  82.9339189  94.8957347  27.0064353  72.4779189
  95.5617347  27.1314353  73.1529189  94.9637347  26.0814353  72.2409189
 107.0067347  37.7014353  72.9689189 107.6737347  37.8254353  73.6439189
 107.0757347  36.7754353  72.7319189  94.1317347  52.0934353  79.1139189
  94.7977347  52.2184353  79.7889189  94.1997347  51.1684353  78.8769189
  99.0847347  48.6094353  65.1019189  99.7517347  48.7344353  65.7769189
  99.1527347  47.6844353  64.8659189 108.5667347  48.4944353  80.7569189
 109.2337347  48.6194353  81.4319189 108.6347347  47.5694353  80.5209189
  91.4017347  29.5074353  88.1299189  92.0687347  29.6314353  88.8049189
  91.4697347  28.5814353  87.8939189  99.7437347  48.1994353  67.7749189
 100.4107347  48.3244353  68.4499189  99.8117347  47.2744353  67.5379189
  84.0187347  49.3594353  78.0169189  84.6857347  49.4844353  78.6919189
  84.0867347  48.4344353  77.7799189  87.5507347  26.4194353  70.9429189
  88.2167347  26.5434353  71.6179189  87.6187347  25.4934353  70.7069189
  98.0337347  35.0324353  89.1289189  98.6997347  35.1574353  89.8039189
  98.1017347  34.1074353  88.8929189 112.1857347  35.0874353  77.6439189
 112.8527347  35.2124353  78.3189189 112.2537347  34.1624353  77.4069189
  77.5717347  32.5674353  62.2189189  78.2387347  32.6924353  62.8939189
  77.6407347  31.6424353  61.9829189  93.6037347  32.4804353  89.3869189
  94.2707347  32.6054353  90.0619189  93.6717347  31.5554353  89.1499189
 107.2857347  47.5764353  72.3749189 107.9527347  47.7004353  73.0499189
 107.3537347  46.6504353  72.1379189 119.1907347  36.6564353  90.0699189
 119.8577347  36.7814353  90.7449189 119.2597347  35.7314353  89.8329189
  85.1307347  31.1504353  64.1599189  85.7977347  31.2754353  64.8349189
  85.1997347  30.2254353  63.9229189  97.1717347  22.4474353  79.1759189
  97.8387347  22.5724353  79.8509189  97.2407347  21.5224353  78.9399189
 101.6677347  22.6434353  83.2809189 102.3337347  22.7674353  83.9559189
 101.7357347  21.7174353  83.0449189  82.0717347  33.3404353  73.5269189
  82.7387347  33.4654353  74.2019189  82.1397347  32.4154353  73.2899189
 106.0047347  37.1364353  65.9209189 106.6707347  37.2614353  66.5959189
 106.0727347  36.2114353  65.6849189 103.4397347  40.8764353  62.1439189
 104.1057347  41.0004353  62.8189189 103.5077347  39.9504353  61.9069189
  95.7997347  41.7674353  61.1429189  96.4667347  41.8924353  61.8179189
  95.8677347  40.8424353  60.9059189  85.0547347  55.2984353  72.7779189
  85.7217347  55.4234353  73.4529189  85.1227347  54.3724353  72.5409189
  80.7487347  48.1824353  77.2319189  81.4157347  48.3074353  77.9069189
  80.8177347  47.2564353  76.9949189 110.2937347  45.5834353  83.9369189
 110.9607347  45.7084353  84.6129189 110.3627347  44.6574353  83.7009189
 102.4687347  51.4784353  91.5339189 103.1347347  51.6034353  92.2099189
 102.5367347  50.5524353  91.2979189  94.0017347  23.6744353  74.4399189
  94.6687347  23.7994353  75.1149189  94.0707347  22.7494353  74.2029189
  92.9347347  30.2834353  59.6539189  93.6007347  30.4084353  60.3289189
  93.0027347  29.3584353  59.4169189  94.1547347  24.5614353  69.2149189
  94.8217347  24.6864353  69.8899189  94.2237347  23.6364353  68.9779189
 110.7577347  38.4484353  96.2889189 111.4247347  38.5734353  96.9639189
 110.8267347  37.5224353  96.0519189  87.9787347  37.1224353  90.0769189
  88.6447347  37.2474353  90.7529189  88.0467347  36.1974353  89.8409189
 100.5707347  23.9334353  80.6129189 101.2377347  24.0584353  81.2879189
 100.6387347  23.0084353  80.3759189  85.6307347  29.5634353  68.0119189
  86.2977347  29.6884353  68.6869189  85.6987347  28.6384353  67.7759189
 108.7657347  35.4474353  74.4139189 109.4317347  35.5724353  75.0889189
 108.8337347  34.5224353  74.1779189  82.8877347  28.2754353  77.0169189
  83.5547347  28.4004353  77.6919189  82.9557347  27.3504353  76.7799189
 108.1737347  37.6174353  69.7169189 108.8407347  37.7424353  70.3919189
 108.2417347  36.6924353  69.4809189 104.8927347  26.7534353  72.1049189
 105.5597347  26.8784353  72.7799189 104.9607347  25.8284353  71.8679189
 107.7587347  47.9584353 102.8149189 108.4257347  48.0834353 103.4899189
 107.8267347  47.0334353 102.5789189 106.5097347  34.3254353  72.3119189
 107.1767347  34.4504353  72.9869189 106.5787347  33.4004353  72.0749189
 102.6567347  43.4454353  62.3939189 103.3227347  43.5704353  63.0689189
 102.7247347  42.5204353  62.1569189 110.8687347  42.6804353  82.9539189
 111.5357347  42.8054353  83.6289189 110.9367347  41.7554353  82.7169189
  74.8037347  42.8784353  59.1039189  75.4697347  43.0034353  59.7789189
  74.8717347  41.9534353  58.8669189  93.8687347  37.3664353  56.9949189
  94.5357347  37.4914353  57.6709189  93.9367347  36.4414353  56.7589189
 104.1627347  46.5104353  96.0809189 104.8297347  46.6354353  96.7559189
 104.2307347  45.5844353  95.8439189  86.1387347  50.9864353  77.3239189
  86.8057347  51.1114353  77.9989189  86.2077347  50.0614353  77.0869189
 106.4847347  48.9394353  91.4599189 107.1507347  49.0644353  92.1349189
 106.5527347  48.0144353  91.2229189  98.0767347  40.3134353  58.3109189
  98.7437347  40.4384353  58.9859189  98.1447347  39.3884353  58.0749189
 105.2367347  38.8904353  62.7409189 105.9027347  39.0154353  63.4159189
 105.3047347  37.9654353  62.5039189  89.0517347  45.4704353  87.7379189
  89.7187347  45.5954353  88.4129189  89.1197347  44.5454353  87.5009189
 115.1477347  46.4754353  89.2279189 115.8147347  46.6004353  89.9029189
 115.2167347  45.5494353  88.9909189 105.8487347  32.4604353  69.4029189
 106.5147347  32.5854353  70.0779189 105.9167347  31.5344353  69.1669189
 108.4507347  40.9414353  98.2159189 109.1167347  41.0664353  98.8909189
 108.5187347  40.0164353  97.9789189  87.9447347  46.0344353  84.6239189
  88.6117347  46.1594353  85.2999189  88.0137347  45.1094353  84.3879189
  86.1757347  46.2454353  86.9209189  86.8417347  46.3704353  87.5959189
  86.2437347  45.3204353  86.6839189  84.7207347  49.3644353  63.8419189
  85.3867347  49.4894353  64.5169189  84.7887347  48.4394353  63.6049189
  88.7587347  38.0784353  90.6159189  89.4257347  38.2034353  91.2909189
  88.8267347  37.1534353  90.3789189  94.7937347  39.9714353  97.0969189
  95.4607347  40.0964353  97.7719189  94.8627347  39.0464353  96.8609189
  75.4427347  26.4354353  65.3199189  76.1097347  26.5604353  65.9959189
  75.5107347  25.5104353  65.0839189  84.1627347  31.3294353  59.2009189
  84.8287347  31.4534353  59.8759189  84.2307347  30.4034353  58.9639189
  73.5787347  30.7184353  60.7009189  74.2457347  30.8434353  61.3759189
  73.6467347  29.7934353  60.4639189  70.3617347  30.0834353  67.0439189
  71.0287347  30.2084353  67.7189189  70.4297347  29.1584353  66.8069189
  93.7567347  25.0444353  59.0789189  94.4227347  25.1694353  59.7539189
  93.8247347  24.1194353  58.8429189  78.3437347  29.6374353  63.6069189
  79.0107347  29.7624353  64.2829189  78.4127347  28.7124353  63.3709189
  80.8637347  23.9894353  66.7449189  81.5307347  24.1144353  67.4199189
  80.9317347  23.0644353  66.5079189  85.2937347  30.3674353  64.8789189
  85.9607347  30.4924353  65.5549189  85.3627347  29.4414353  64.6429189
  77.5527347  25.3044353  66.7319189  78.2187347  25.4284353  67.4079189
  77.6207347  24.3784353  66.4959189  83.5347347  24.3964353  66.1779189
  84.2007347  24.5214353  66.8529189  83.6027347  23.4714353  65.9419189
  81.3997347  31.9464353  55.0049189  82.0667347  32.0714353  55.6799189
  81.4687347  31.0214353  54.7679189 176.6290520 171.3340560 282.7226950
 176.5484570 170.4195170 282.4518660 176.2154940 171.8307630 282.0166660
 174.7608560 173.1119580 284.6036220 173.9850660 172.6320020 284.8934790
 175.4121490 172.4325230 284.4292380 167.1866340 168.3841280 279.2654370
 166.2983040 168.7257250 279.1634250 167.4707530 168.1841600 278.3735200
 165.1499350 170.9846930 285.1494070 165.7215460 170.2169130 285.1497710
 165.1500890 171.2835690 284.2400680 175.2322720 168.5947150 284.8375310
 175.6087540 167.7219030 284.7248980 175.1342230 168.9305850 283.9465750
 169.3627730 166.9672780 280.2992750 169.4694480 167.8676510 280.6061510
 168.4520090 166.9190750 280.0087400 171.2035460 169.9359150 284.6317930
 171.7113680 170.4340120 285.2722950 171.7348700 169.1594350 284.4557290
 172.8514780 163.7749940 283.2296390 173.1589760 163.2196830 282.5131890
 171.9215480 163.9094400 283.0469380 175.2395540 171.8398770 279.9656510
 174.3124820 171.7736150 280.1944980 175.3920360 172.7778900 279.8511750
 175.2264620 168.1115770 276.9623670 174.2868290 168.2729730 277.0476130
 175.5447880 168.8301450 276.4159660 170.8452180 172.3663510 282.7476240
 170.4409180 171.6540760 282.2522140 170.9315300 172.0216750 283.6364280
 167.5456810 171.2608490 280.2482890 167.4254410 171.9870580 279.6364160
 167.2357700 170.4911400 279.7710800 170.0120470 164.6043560 283.6306560
 169.5688620 165.3853100 283.2991080 170.5705460 164.9273450 284.3377500
 173.1279290 164.2254260 278.5112390 172.5033470 164.2214130 279.2365700
 173.0409410 163.3585220 278.1148360 172.0496370 165.1490890 285.4896160
 172.3468700 166.0553720 285.4088180 172.5981930 164.6609670 284.8755730
 169.8034690 169.7277130 281.3587810 169.5775610 169.5114300 282.2634430
 169.0227220 170.1605590 281.0133780 177.0332450 169.7340500 279.9578460
 176.4341340 170.4576300 279.7742080 177.5812060 169.6717280 279.1754910
 175.6397320 168.3704040 281.9881740 176.0326890 168.6876240 281.1750430
 176.0014170 167.4915920 282.1026260 164.6761490 164.9604840 284.2111940
 164.3874540 165.5307700 284.9236920 165.4207250 164.4809290 284.5743170
 164.8631720 168.9024960 275.4214660 164.7806390 169.8455720 275.5629650
 164.5114780 168.7599870 274.5427010 172.6629850 167.6363990 284.4885010
 172.6665910 167.1953940 283.6389550 173.5580970 167.9581320 284.5956830
 168.5132230 167.5190480 283.4479220 168.1732280 167.9965710 284.2046270
 167.7509550 167.0655600 283.0880320 172.7250000 168.6376070 277.4791770
 172.8462820 168.5962550 278.4277590 172.3398510 169.5000220 277.3238500
 171.7371500 170.9477210 276.8775070 171.1688400 170.4995460 276.2510980
 172.4460500 171.3069990 276.3440220 165.8278310 166.4409460 282.3643890
 165.5425230 166.0765130 283.2022510 165.7657170 165.7089920 281.7507030
 175.5016900 165.3338720 279.0857260 174.6881510 164.8351890 279.0102570
 175.3078850 166.1736970 278.6693610 165.3208970 171.5768410 276.3240590
 166.1903820 171.8593210 276.6076510 164.8299290 172.3904280 276.2089400
 172.4843780 172.9641620 280.4448870 172.9406560 173.7746870 280.6709060
 172.1331990 172.6464760 281.2767360 168.3855560 163.3079270 280.9171390
 168.2570190 163.2997170 281.8656310 167.5617580 163.6462360 280.5662400
 167.3055480 173.3941880 278.4522650 166.6983430 174.1340780 278.4617950
 167.7804830 173.4841240 277.6260850 172.2134330 168.7935590 280.3524980
 171.5050480 169.2621930 280.7938590 172.4978810 168.1357600 280.9870170
 176.2449760 165.5186250 281.7920770 176.1217540 165.5372380 280.8430280
 177.1934320 165.5665190 281.9119170 170.4169350 167.1020670 277.7275690
 171.2659880 167.5390820 277.6615880 170.0500620 167.4140930 278.5547750
 169.3160770 173.3553030 276.2011220 170.0824040 173.2434390 276.7636650
 169.3935460 172.6591000 275.5487990 168.0107530 170.7878100 276.8844110
 168.0911120 169.8405610 276.9961510 168.9027280 171.1184980 276.9904770
 171.3479800 173.3518160 278.1753860 171.7696220 173.1858030 279.0185250
 171.4730640 172.5418390 277.6809000 173.8607440 172.3755770 275.4230960
 174.3813100 171.6604790 275.0572110 174.5075840 173.0141640 275.7231470
 170.2438700 169.4251390 275.1212020 170.0427760 168.5618750 275.4825360
 170.0730750 169.3384750 274.1833620 169.0421500 166.5252010 275.1089900
 169.3447400 166.5319440 274.2009050 169.7816090 166.1749870 275.6057560
 172.2606430 165.4686630 276.0946100 171.9128430 164.7910620 275.5148550
 172.4619200 165.0076140 276.9089490 165.6012070 171.9974280 282.4910470
 164.9460910 171.7285920 281.8470170 166.4390020 171.8878760 282.0412450
 164.8150150 169.2073210 278.4335800 163.9114230 169.4703410 278.2587460
 165.2990770 169.4784380 277.6535760 167.3577360 168.2638750 276.3430180
 168.0669060 167.8421970 275.8577460 166.6417300 168.3313980 275.7113530
 167.0051520 164.3178080 275.3832830 167.7279650 164.8587020 275.7014050
 167.2776040 164.0441500 274.5074370 166.4298360 164.3571340 278.9768400
 167.1877720 164.4700220 278.4032430 165.9675530 165.1940540 278.9311830
 172.9712170 166.4710610 281.9670710 172.1586680 166.0967500 281.6266590
 173.4753810 165.7155690 282.2691900 168.8023510 164.8835390 277.5170370
 169.3316270 164.0965190 277.3878320 169.4351830 165.5626580 277.7505900
 170.9961350 164.6210530 280.5715760 170.3664090 163.9197840 280.7385890
 170.4566490 165.3814660 280.3548920 176.6290520 171.3340560 263.9483460
 176.5484570 170.4195170 263.6775170 176.2154940 171.8307630 263.2423170
 174.7608560 173.1119580 265.8292730 173.9850660 172.6320020 266.1191300
 175.4121490 172.4325230 265.6548890 168.7774390 173.4239390 266.7068490
 167.9459270 173.1688100 267.1065000 169.3855370 173.4950160 267.4426410
 167.1866340 168.3841280 260.4910880 166.2983040 168.7257250 260.3890760
 167.4707530 168.1841600 259.5991710 165.1499350 170.9846930 266.3750580
 165.7215460 170.2169130 266.3754220 165.1500890 171.2835690 265.4657190
 166.3924220 166.3931290 268.1619510 166.2127060 165.4957040 268.4422270
 165.9904300 166.9403160 268.8366460 175.2322720 168.5947150 266.0631820
 175.6087540 167.7219030 265.9505490 175.1342230 168.9305850 265.1722260
 169.3627730 166.9672780 261.5249260 169.4694480 167.8676510 261.8318020
 168.4520090 166.9190750 261.2343910 167.0110890 168.8891790 266.7701850
 167.6921000 169.1530160 267.3889250 166.6958940 168.0492660 267.1039860
 171.2035460 169.9359150 265.8574440 171.7113680 170.4340120 266.4979460
 171.7348700 169.1594350 265.6813800 169.4871560 164.5757710 270.1237860
 169.4890000 165.0930100 269.3183760 168.6575870 164.0987890 270.1007790
 169.1686890 166.2867670 268.1308310 169.5103700 167.1309720 267.8362180
 168.2302700 166.4351410 268.2473650 172.8514780 163.7749940 264.4552900
 173.1589760 163.2196830 263.7388400 171.9215480 163.9094400 264.2725890
 175.2395540 171.8398770 261.1913020 174.3124820 171.7736150 261.4201490
 175.3920360 172.7778900 261.0768260 175.2264620 168.1115770 258.1880180
 174.2868290 168.2729730 258.2732640 175.5447880 168.8301450 257.6416170
 170.8452180 172.3663510 263.9732750 170.4409180 171.6540760 263.4778650
 170.9315300 172.0216750 264.8620790 169.5580800 169.1406720 267.7531790
 170.1095390 169.2502060 266.9785040 170.0724310 169.5144320 268.4687020
 169.2323530 172.6626080 271.3637130 169.0931300 173.5348880 271.7324530
 168.3504890 172.3198890 271.2185070 167.5456810 171.2608490 261.4739400
 167.4254410 171.9870580 260.8620670 167.2357700 170.4911400 260.9967310
 170.0120470 164.6043560 264.8563070 169.5688620 165.3853100 264.5247590
 170.5705460 164.9273450 265.5634010 174.2990280 167.4712080 270.4598390
 173.8369650 167.6795100 271.2718330 173.8968390 166.6571430 270.1569060
 176.3944500 170.1922780 273.6893840 176.7197910 169.3586530 273.3496070
 177.1824830 170.7151300 273.8372170 173.1279290 164.2254260 259.7368900
 172.5033470 164.2214130 260.4622210 173.0409410 163.3585220 259.3404870
 172.0496370 165.1490890 266.7152670 172.3468700 166.0553720 266.6344690
 172.5981930 164.6609670 266.1012240 169.8034690 169.7277130 262.5844320
 169.5775610 169.5114300 263.4890940 169.0227220 170.1605590 262.2390290
 177.0332450 169.7340500 261.1834970 176.4341340 170.4576300 260.9998590
 177.5812060 169.6717280 260.4011420 172.2433900 170.6262710 273.2504590
 172.1477500 169.6857440 273.1004990 173.0865880 170.8477780 272.8552660
 175.6397320 168.3704040 263.2138250 176.0326890 168.6876240 262.4006940
 176.0014170 167.4915920 263.3282770 167.3744440 167.0376380 271.4038370
 166.9807830 167.8851590 271.6111150 166.6862840 166.4002750 271.5947010
 173.9489490 167.1211350 274.4735110 173.2587810 166.9283550 275.1081200
 174.6921790 167.4045990 275.0059410 164.6761490 164.9604840 265.4368450
 164.3874540 165.5307700 266.1493430 165.4207250 164.4809290 265.7999680
 164.8631720 168.9024960 256.6471170 164.7806390 169.8455720 256.7886160
 164.5114780 168.7599870 255.7683520 176.2252460 170.9609790 267.3089030
 175.4933580 171.4696600 267.6579130 175.8276800 170.1439770 267.0077810
 172.6629850 167.6363990 265.7141520 172.6665910 167.1953940 264.8646060
 173.5580970 167.9581320 265.8213340 168.5132230 167.5190480 264.6735730
 168.1732280 167.9965710 265.4302780 167.7509550 167.0655600 264.3136830
 172.7250000 168.6376070 258.7048280 172.8462820 168.5962550 259.6534100
 172.3398510 169.5000220 258.5495010 176.6878370 166.4143470 266.7211970
 176.7051110 166.8652120 267.5653820 176.4393950 165.5149110 266.9345410
 171.7371500 170.9477210 258.1031580 171.1688400 170.4995460 257.4767490
 172.4460500 171.3069990 257.5696730 172.9637820 171.6965770 267.4606930
 173.3307950 171.2224340 268.2068270 172.7742880 172.5707340 267.8015270
 165.8278310 166.4409460 263.5900400 165.5425230 166.0765130 264.4279020
 165.7657170 165.7089920 262.9763540 170.7537190 170.7374410 269.7791140
 170.4494260 171.6166390 270.0041500 171.7083650 170.7974200 269.8148580
 175.5016900 165.3338720 260.3113770 174.6881510 164.8351890 260.2359080
 175.3078850 166.1736970 259.8950120 175.4225760 174.0109820 272.0553380
 175.3563070 173.0905490 271.8010970 174.7930900 174.1085260 272.7698020
 166.8100920 171.5777150 270.9262500 166.4515860 172.2431000 271.5135840
 166.5155480 170.7460700 271.2975120 170.0114040 172.0361390 273.8102050
 169.7114180 172.1818570 272.9129870 170.7825280 171.4766680 273.7175440
 165.3208970 171.5768410 257.5497100 166.1903820 171.8593210 257.8333020
 164.8299290 172.3904280 257.4345910 172.4843780 172.9641620 261.6705380
 172.9406560 173.7746870 261.8965570 172.1331990 172.6464760 262.5023870
 168.3855560 163.3079270 262.1427900 168.2570190 163.2997170 263.0912820
 167.5617580 163.6462360 261.7918910 165.3849490 165.0670390 271.6034600
 164.6708010 165.2667310 272.2087210 165.8044530 164.2909960 271.9749400
 167.3055480 173.3941880 259.6779160 166.6983430 174.1340780 259.6874460
 167.7804830 173.4841240 258.8517360 176.8788270 167.5592700 269.3536050
 177.2469090 166.7387910 269.6815620 176.0186470 167.6194590 269.7691700
 172.2134330 168.7935590 261.5781490 171.5050480 169.2621930 262.0195100
 172.4978810 168.1357600 262.2126680 173.8390260 170.2132290 269.5774020
 174.3375510 170.6878110 270.2425870 173.9813210 169.2895810 269.7844050
 176.2449760 165.5186250 263.0177280 176.1217540 165.5372380 262.0686790
 177.1934320 165.5665190 263.1375680 170.4169350 167.1020670 258.9532200
 171.2659880 167.5390820 258.8872390 170.0500620 167.4140930 259.7804260
 169.3160770 173.3553030 257.4267730 170.0824040 173.2434390 257.9893160
 169.3935460 172.6591000 256.7744500 168.0107530 170.7878100 258.1100620
 168.0911120 169.8405610 258.2218020 168.9027280 171.1184980 258.2161280
 165.5378330 172.6093020 273.3456790 166.0417350 172.0300300 273.9173020
 164.7985750 172.8933250 273.8833160 167.5701410 170.7522610 274.2406860
 167.6106750 170.4536480 275.1492090 168.4246910 171.1530220 274.0814380
 171.3479800 173.3518160 259.4010370 171.7696220 173.1858030 260.2441760
 171.4730640 172.5418390 258.9065510 169.5107220 169.3314710 272.2081350
 168.9803680 168.8405660 271.5804690 170.1795290 169.7598910 271.6739280
 173.8607440 172.3755770 256.6487470 174.3813100 171.6604790 256.2828620
 174.5075840 173.0141640 256.9487980 169.9979520 166.2977080 272.2878640
 169.9036390 165.6797830 271.5629510 169.4176910 167.0243370 272.0608550
 172.7640960 164.8550320 269.3206030 172.3158260 164.8774580 268.4751580
 172.1306160 164.4569340 269.9176330 175.5064410 171.4820830 271.3256310
 175.6260620 170.8861970 272.0651150 176.3658410 171.5190520 270.9057610
 170.2438700 169.4251390 256.3468530 170.0427760 168.5618750 256.7081870
 170.0730750 169.3384750 255.4090130 172.2733180 168.0242180 272.5832130
 172.8632870 167.7158030 273.2709950 171.4553420 167.5521930 272.7392030
 169.0421500 166.5252010 256.3346410 169.3447400 166.5319440 255.4265560
 169.7816090 166.1749870 256.8314070 172.2606430 165.4686630 257.3202610
 171.9128430 164.7910620 256.7405060 172.4619200 165.0076140 258.1346000
 165.6012070 171.9974280 263.7166980 164.9460910 171.7285920 263.0726680
 166.4390020 171.8878760 263.2668960 166.6388000 172.3826850 268.2570320
 167.0061040 172.2954250 269.1366340 166.0698820 171.6193400 268.1577180
 166.1904000 169.2935940 272.1628740 165.2960050 169.2602700 272.5022450
 166.7301550 169.4922730 272.9279990 164.8150150 169.2073210 259.6592310
 163.9114230 169.4703410 259.4843970 165.2990770 169.4784380 258.8792270
 167.3577360 168.2638750 257.5686690 168.0669060 167.8421970 257.0833970
 166.6417300 168.3313980 256.9370040 167.0051520 164.3178080 256.6089340
 167.7279650 164.8587020 256.9270560 167.2776040 164.0441500 255.7330880
 166.6943710 163.5684270 266.5111960 167.3419900 163.0181650 266.0707120
 167.1145550 163.8227420 267.3327770 166.4475710 163.7239940 269.2537280
 166.0990530 164.1803760 270.0195460 166.1163410 162.8297070 269.3359710
 173.9600530 164.9151820 272.7756700 173.8989420 165.5073650 273.5252110
 174.9000910 164.8077780 272.6306960 176.5975090 164.5721880 272.4148990
 177.2115500 164.8901170 271.7530070 177.1424650 164.0870470 273.0344850
 167.1196350 163.2516140 272.5288050 167.6679340 163.0704190 271.7654160
 167.1851660 162.4610250 273.0644360 177.3383130 163.1354020 268.7418280
 176.4642970 163.4689130 268.5391210 177.2293880 162.6627200 269.5670150
 175.0857950 164.0523860 267.6811190 174.3029740 164.5269360 267.9607950
 174.7920880 163.1478690 267.5724370 166.4298360 164.3571340 260.2024910
 167.1877720 164.4700220 259.6288940 165.9675530 165.1940540 260.1568340
 172.9712170 166.4710610 263.1927220 172.1586680 166.0967500 262.8523100
 173.4753810 165.7155690 263.4948410 168.8023510 164.8835390 258.7426880
 169.3316270 164.0965190 258.6134830 169.4351830 165.5626580 258.9762410
 170.9961350 164.6210530 261.7972270 170.3664090 163.9197840 261.9642400
 170.4566490 165.3814660 261.5805430 171.1216910 163.8994510 274.2324760
 170.8401180 164.4028110 273.4685580 171.5036610 163.1016260 273.8666890
 176.6290520 171.3340560 245.1739970 176.5484570 170.4195170 244.9031680
 176.2154940 171.8307630 244.4679680 174.7608560 173.1119580 247.0549240
 173.9850660 172.6320020 247.3447810 175.4121490 172.4325230 246.8805400
 168.7774390 173.4239390 247.9325000 167.9459270 173.1688100 248.3321510
 169.3855370 173.4950160 248.6682920 167.1866340 168.3841280 241.7167390
 166.2983040 168.7257250 241.6147270 167.4707530 168.1841600 240.8248220
 165.1499350 170.9846930 247.6007090 165.7215460 170.2169130 247.6010730
 165.1500890 171.2835690 246.6913700 166.3924220 166.3931290 249.3876020
 166.2127060 165.4957040 249.6678780 165.9904300 166.9403160 250.0622970
 175.2322720 168.5947150 247.2888330 175.6087540 167.7219030 247.1762000
 175.1342230 168.9305850 246.3978770 169.3627730 166.9672780 242.7505770
 169.4694480 167.8676510 243.0574530 168.4520090 166.9190750 242.4600420
 167.0110890 168.8891790 247.9958360 167.6921000 169.1530160 248.6145760
 166.6958940 168.0492660 248.3296370 171.2035460 169.9359150 247.0830950
 171.7113680 170.4340120 247.7235970 171.7348700 169.1594350 246.9070310
 169.4871560 164.5757710 251.3494370 169.4890000 165.0930100 250.5440270
 168.6575870 164.0987890 251.3264300 169.1686890 166.2867670 249.3564820
 169.5103700 167.1309720 249.0618690 168.2302700 166.4351410 249.4730160
 172.8514780 163.7749940 245.6809410 173.1589760 163.2196830 244.9644910
 171.9215480 163.9094400 245.4982400 175.2395540 171.8398770 242.4169530
 174.3124820 171.7736150 242.6458000 175.3920360 172.7778900 242.3024770
 175.2264620 168.1115770 239.4136690 174.2868290 168.2729730 239.4989150
 175.5447880 168.8301450 238.8672680 170.8452180 172.3663510 245.1989260
 170.4409180 171.6540760 244.7035160 170.9315300 172.0216750 246.0877300
 169.5580800 169.1406720 248.9788300 170.1095390 169.2502060 248.2041550
 170.0724310 169.5144320 249.6943530 169.2323530 172.6626080 252.5893640
 169.0931300 173.5348880 252.9581040 168.3504890 172.3198890 252.4441580
 167.5456810 171.2608490 242.6995910 167.4254410 171.9870580 242.0877180
 167.2357700 170.4911400 242.2223820 170.0120470 164.6043560 246.0819580
 169.5688620 165.3853100 245.7504100 170.5705460 164.9273450 246.7890520
 174.2990280 167.4712080 251.6854900 173.8369650 167.6795100 252.4974840
 173.8968390 166.6571430 251.3825570 176.3944500 170.1922780 254.9150350
 176.7197910 169.3586530 254.5752580 177.1824830 170.7151300 255.0628680
 173.1279290 164.2254260 240.9625410 172.5033470 164.2214130 241.6878720
 173.0409410 163.3585220 240.5661380 172.0496370 165.1490890 247.9409180
 172.3468700 166.0553720 247.8601200 172.5981930 164.6609670 247.3268750
 169.8034690 169.7277130 243.8100830 169.5775610 169.5114300 244.7147450
 169.0227220 170.1605590 243.4646800 177.0332450 169.7340500 242.4091480
 176.4341340 170.4576300 242.2255100 177.5812060 169.6717280 241.6267930
 172.2433900 170.6262710 254.4761100 172.1477500 169.6857440 254.3261500
 173.0865880 170.8477780 254.0809170 175.6397320 168.3704040 244.4394760
 176.0326890 168.6876240 243.6263450 176.0014170 167.4915920 244.5539280
 167.3744440 167.0376380 252.6294880 166.9807830 167.8851590 252.8367660
 166.6862840 166.4002750 252.8203520 173.9489490 167.1211350 255.6991620
 173.2587810 166.9283550 256.3337710 174.6921790 167.4045990 256.2315920
 164.6761490 164.9604840 246.6624960 164.3874540 165.5307700 247.3749940
 165.4207250 164.4809290 247.0256190 164.8631720 168.9024960 237.8727680
 164.7806390 169.8455720 238.0142670 164.5114780 168.7599870 236.9940030
 176.2252460 170.9609790 248.5345540 175.4933580 171.4696600 248.8835640
 175.8276800 170.1439770 248.2334320 172.6629850 167.6363990 246.9398030
 172.6665910 167.1953940 246.0902570 173.5580970 167.9581320 247.0469850
 168.5132230 167.5190480 245.8992240 168.1732280 167.9965710 246.6559290
 167.7509550 167.0655600 245.5393340 172.7250000 168.6376070 239.9304790
 172.8462820 168.5962550 240.8790610 172.3398510 169.5000220 239.7751520
 176.6878370 166.4143470 247.9468480 176.7051110 166.8652120 248.7910330
 176.4393950 165.5149110 248.1601920 171.7371500 170.9477210 239.3288090
 171.1688400 170.4995460 238.7024000 172.4460500 171.3069990 238.7953240
 172.9637820 171.6965770 248.6863440 173.3307950 171.2224340 249.4324780
 172.7742880 172.5707340 249.0271780 165.8278310 166.4409460 244.8156910
 165.5425230 166.0765130 245.6535530 165.7657170 165.7089920 244.2020050
 170.7537190 170.7374410 251.0047650 170.4494260 171.6166390 251.2298010
 171.7083650 170.7974200 251.0405090 175.5016900 165.3338720 241.5370280
 174.6881510 164.8351890 241.4615590 175.3078850 166.1736970 241.1206630
 175.4225760 174.0109820 253.2809890 175.3563070 173.0905490 253.0267480
 174.7930900 174.1085260 253.9954530 166.8100920 171.5777150 252.1519010
 166.4515860 172.2431000 252.7392350 166.5155480 170.7460700 252.5231630
 170.0114040 172.0361390 255.0358560 169.7114180 172.1818570 254.1386380
 170.7825280 171.4766680 254.9431950 165.3208970 171.5768410 238.7753610
 166.1903820 171.8593210 239.0589530 164.8299290 172.3904280 238.6602420
 172.4843780 172.9641620 242.8961890 172.9406560 173.7746870 243.1222080
 172.1331990 172.6464760 243.7280380 168.3855560 163.3079270 243.3684410
 168.2570190 163.2997170 244.3169330 167.5617580 163.6462360 243.0175420
 165.3849490 165.0670390 252.8291110 164.6708010 165.2667310 253.4343720
 165.8044530 164.2909960 253.2005910 167.3055480 173.3941880 240.9035670
 166.6983430 174.1340780 240.9130970 167.7804830 173.4841240 240.0773870
 176.8788270 167.5592700 250.5792560 177.2469090 166.7387910 250.9072130
 176.0186470 167.6194590 250.9948210 172.2134330 168.7935590 242.8038000
 171.5050480 169.2621930 243.2451610 172.4978810 168.1357600 243.4383190
 173.8390260 170.2132290 250.8030530 174.3375510 170.6878110 251.4682380
 173.9813210 169.2895810 251.0100560 176.2449760 165.5186250 244.2433790
 176.1217540 165.5372380 243.2943300 177.1934320 165.5665190 244.3632190
 170.4169350 167.1020670 240.1788710 171.2659880 167.5390820 240.1128900
 170.0500620 167.4140930 241.0060770 169.3160770 173.3553030 238.6524240
 170.0824040 173.2434390 239.2149670 169.3935460 172.6591000 238.0001010
 168.0107530 170.7878100 239.3357130 168.0911120 169.8405610 239.4474530
 168.9027280 171.1184980 239.4417790 165.5378330 172.6093020 254.5713300
 166.0417350 172.0300300 255.1429530 164.7985750 172.8933250 255.1089670
 167.5701410 170.7522610 255.4663370 167.6106750 170.4536480 256.3748600
 168.4246910 171.1530220 255.3070890 171.3479800 173.3518160 240.6266880
 171.7696220 173.1858030 241.4698270 171.4730640 172.5418390 240.1322020
 169.5107220 169.3314710 253.4337860 168.9803680 168.8405660 252.8061200
 170.1795290 169.7598910 252.8995790 173.8607440 172.3755770 237.8743980
 174.3813100 171.6604790 237.5085130 174.5075840 173.0141640 238.1744490
 169.9979520 166.2977080 253.5135150 169.9036390 165.6797830 252.7886020
 169.4176910 167.0243370 253.2865060 172.7640960 164.8550320 250.5462540
 172.3158260 164.8774580 249.7008090 172.1306160 164.4569340 251.1432840
 175.5064410 171.4820830 252.5512820 175.6260620 170.8861970 253.2907660
 176.3658410 171.5190520 252.1314120 170.2438700 169.4251390 237.5725040
 170.0427760 168.5618750 237.9338380 170.0730750 169.3384750 236.6346640
 172.2733180 168.0242180 253.8088640 172.8632870 167.7158030 254.4966460
 171.4553420 167.5521930 253.9648540 169.0421500 166.5252010 237.5602920
 169.3447400 166.5319440 236.6522070 169.7816090 166.1749870 238.0570580
 172.2606430 165.4686630 238.5459120 171.9128430 164.7910620 237.9661570
 172.4619200 165.0076140 239.3602510 165.6012070 171.9974280 244.9423490
 164.9460910 171.7285920 244.2983190 166.4390020 171.8878760 244.4925470
 166.6388000 172.3826850 249.4826830 167.0061040 172.2954250 250.3622850
 166.0698820 171.6193400 249.3833690 166.1904000 169.2935940 253.3885250
 165.2960050 169.2602700 253.7278960 166.7301550 169.4922730 254.1536500
 164.8150150 169.2073210 240.8848820 163.9114230 169.4703410 240.7100480
 165.2990770 169.4784380 240.1048780 167.3577360 168.2638750 238.7943200
 168.0669060 167.8421970 238.3090480 166.6417300 168.3313980 238.1626550
 167.0051520 164.3178080 237.8345850 167.7279650 164.8587020 238.1527070
 167.2776040 164.0441500 236.9587390 166.6943710 163.5684270 247.7368470
 167.3419900 163.0181650 247.2963630 167.1145550 163.8227420 248.5584280
 166.4475710 163.7239940 250.4793790 166.0990530 164.1803760 251.2451970
 166.1163410 162.8297070 250.5616220 173.9600530 164.9151820 254.0013210
 173.8989420 165.5073650 254.7508620 174.9000910 164.8077780 253.8563470
 176.5975090 164.5721880 253.6405500 177.2115500 164.8901170 252.9786580
 177.1424650 164.0870470 254.2601360 167.1196350 163.2516140 253.7544560
 167.6679340 163.0704190 252.9910670 167.1851660 162.4610250 254.2900870
 177.3383130 163.1354020 249.9674790 176.4642970 163.4689130 249.7647720
 177.2293880 162.6627200 250.7926660 175.0857950 164.0523860 248.9067700
 174.3029740 164.5269360 249.1864460 174.7920880 163.1478690 248.7980880
 166.4298360 164.3571340 241.4281420 167.1877720 164.4700220 240.8545450
 165.9675530 165.1940540 241.3824850 172.9712170 166.4710610 244.4183730
 172.1586680 166.0967500 244.0779610 173.4753810 165.7155690 244.7204920
 168.8023510 164.8835390 239.9683390 169.3316270 164.0965190 239.8391340
 169.4351830 165.5626580 240.2018920 170.9961350 164.6210530 243.0228780
 170.3664090 163.9197840 243.1898910 170.4566490 165.3814660 242.8061940
 171.1216910 163.8994510 255.4581270 170.8401180 164.4028110 254.6942090
 171.5036610 163.1016260 255.0923400 176.6290520 171.3340560 226.3996480
 176.5484570 170.4195170 226.1288190 176.2154940 171.8307630 225.6936190
 174.7608560 173.1119580 228.2805750 173.9850660 172.6320020 228.5704320
 175.4121490 172.4325230 228.1061910 168.7774390 173.4239390 229.1581510
 167.9459270 173.1688100 229.5578020 169.3855370 173.4950160 229.8939430
 167.1866340 168.3841280 222.9423900 166.2983040 168.7257250 222.8403780
 167.4707530 168.1841600 222.0504730 165.1499350 170.9846930 228.8263600
 165.7215460 170.2169130 228.8267240 165.1500890 171.2835690 227.9170210
 166.3924220 166.3931290 230.6132530 166.2127060 165.4957040 230.8935290
 165.9904300 166.9403160 231.2879480 175.2322720 168.5947150 228.5144840
 175.6087540 167.7219030 228.4018510 175.1342230 168.9305850 227.6235280
 169.3627730 166.9672780 223.9762280 169.4694480 167.8676510 224.2831040
 168.4520090 166.9190750 223.6856930 167.0110890 168.8891790 229.2214870
 167.6921000 169.1530160 229.8402270 166.6958940 168.0492660 229.5552880
 171.2035460 169.9359150 228.3087460 171.7113680 170.4340120 228.9492480
 171.7348700 169.1594350 228.1326820 169.4871560 164.5757710 232.5750880
 169.4890000 165.0930100 231.7696780 168.6575870 164.0987890 232.5520810
 169.1686890 166.2867670 230.5821330 169.5103700 167.1309720 230.2875200
 168.2302700 166.4351410 230.6986670 172.8514780 163.7749940 226.9065920
 173.1589760 163.2196830 226.1901420 171.9215480 163.9094400 226.7238910
 175.2395540 171.8398770 223.6426040 174.3124820 171.7736150 223.8714510
 175.3920360 172.7778900 223.5281280 175.2264620 168.1115770 220.6393200
 174.2868290 168.2729730 220.7245660 175.5447880 168.8301450 220.0929190
 170.8452180 172.3663510 226.4245770 170.4409180 171.6540760 225.9291670
 170.9315300 172.0216750 227.3133810 169.5580800 169.1406720 230.2044810
 170.1095390 169.2502060 229.4298060 170.0724310 169.5144320 230.9200040
 169.2323530 172.6626080 233.8150150 169.0931300 173.5348880 234.1837550
 168.3504890 172.3198890 233.6698090 167.5456810 171.2608490 223.9252420
 167.4254410 171.9870580 223.3133690 167.2357700 170.4911400 223.4480330
 170.0120470 164.6043560 227.3076090 169.5688620 165.3853100 226.9760610
 170.5705460 164.9273450 228.0147030 174.2990280 167.4712080 232.9111410
 173.8369650 167.6795100 233.7231350 173.8968390 166.6571430 232.6082080
 176.3944500 170.1922780 236.1406860 176.7197910 169.3586530 235.8009090
 177.1824830 170.7151300 236.2885190 173.1279290 164.2254260 222.1881920
 172.5033470 164.2214130 222.9135230 173.0409410 163.3585220 221.7917890
 172.0496370 165.1490890 229.1665690 172.3468700 166.0553720 229.0857710
 172.5981930 164.6609670 228.5525260 169.8034690 169.7277130 225.0357340
 169.5775610 169.5114300 225.9403960 169.0227220 170.1605590 224.6903310
 177.0332450 169.7340500 223.6347990 176.4341340 170.4576300 223.4511610
 177.5812060 169.6717280 222.8524440 172.2433900 170.6262710 235.7017610
 172.1477500 169.6857440 235.5518010 173.0865880 170.8477780 235.3065680
 175.6397320 168.3704040 225.6651270 176.0326890 168.6876240 224.8519960
 176.0014170 167.4915920 225.7795790 167.3744440 167.0376380 233.8551390
 166.9807830 167.8851590 234.0624170 166.6862840 166.4002750 234.0460030
 173.9489490 167.1211350 236.9248130 173.2587810 166.9283550 237.5594220
 174.6921790 167.4045990 237.4572430 164.6761490 164.9604840 227.8881470
 164.3874540 165.5307700 228.6006450 165.4207250 164.4809290 228.2512700
 164.8631720 168.9024960 219.0984190 164.7806390 169.8455720 219.2399180
 164.5114780 168.7599870 218.2196540 176.2252460 170.9609790 229.7602050
 175.4933580 171.4696600 230.1092150 175.8276800 170.1439770 229.4590830
 172.6629850 167.6363990 228.1654540 172.6665910 167.1953940 227.3159080
 173.5580970 167.9581320 228.2726360 168.5132230 167.5190480 227.1248750
 168.1732280 167.9965710 227.8815800 167.7509550 167.0655600 226.7649850
 172.7250000 168.6376070 221.1561300 172.8462820 168.5962550 222.1047120
 172.3398510 169.5000220 221.0008030 176.6878370 166.4143470 229.1724990
 176.7051110 166.8652120 230.0166840 176.4393950 165.5149110 229.3858430
 171.7371500 170.9477210 220.5544600 171.1688400 170.4995460 219.9280510
 172.4460500 171.3069990 220.0209750 172.9637820 171.6965770 229.9119950
 173.3307950 171.2224340 230.6581290 172.7742880 172.5707340 230.2528290
 165.8278310 166.4409460 226.0413420 165.5425230 166.0765130 226.8792040
 165.7657170 165.7089920 225.4276560 170.7537190 170.7374410 232.2304160
 170.4494260 171.6166390 232.4554520 171.7083650 170.7974200 232.2661600
 175.5016900 165.3338720 222.7626790 174.6881510 164.8351890 222.6872100
 175.3078850 166.1736970 222.3463140 175.4225760 174.0109820 234.5066400
 175.3563070 173.0905490 234.2523990 174.7930900 174.1085260 235.2211040
 166.8100920 171.5777150 233.3775520 166.4515860 172.2431000 233.9648860
 166.5155480 170.7460700 233.7488140 170.0114040 172.0361390 236.2615070
 169.7114180 172.1818570 235.3642890 170.7825280 171.4766680 236.1688460
 165.3208970 171.5768410 220.0010120 166.1903820 171.8593210 220.2846040
 164.8299290 172.3904280 219.8858930 172.4843780 172.9641620 224.1218400
 172.9406560 173.7746870 224.3478590 172.1331990 172.6464760 224.9536890
 168.3855560 163.3079270 224.5940920 168.2570190 163.2997170 225.5425840
 167.5617580 163.6462360 224.2431930 165.3849490 165.0670390 234.0547620
 164.6708010 165.2667310 234.6600230 165.8044530 164.2909960 234.4262420
 167.3055480 173.3941880 222.1292180 166.6983430 174.1340780 222.1387480
 167.7804830 173.4841240 221.3030380 176.8788270 167.5592700 231.8049070
 177.2469090 166.7387910 232.1328640 176.0186470 167.6194590 232.2204720
 172.2134330 168.7935590 224.0294510 171.5050480 169.2621930 224.4708120
 172.4978810 168.1357600 224.6639700 173.8390260 170.2132290 232.0287040
 174.3375510 170.6878110 232.6938890 173.9813210 169.2895810 232.2357070
 176.2449760 165.5186250 225.4690300 176.1217540 165.5372380 224.5199810
 177.1934320 165.5665190 225.5888700 170.4169350 167.1020670 221.4045220
 171.2659880 167.5390820 221.3385410 170.0500620 167.4140930 222.2317280
 169.3160770 173.3553030 219.8780750 170.0824040 173.2434390 220.4406180
 169.3935460 172.6591000 219.2257520 168.0107530 170.7878100 220.5613640
 168.0911120 169.8405610 220.6731040 168.9027280 171.1184980 220.6674300
 167.5701410 170.7522610 236.6919880 167.6106750 170.4536480 237.6005110
 168.4246910 171.1530220 236.5327400 171.3479800 173.3518160 221.8523390
 171.7696220 173.1858030 222.6954780 171.4730640 172.5418390 221.3578530
 169.5107220 169.3314710 234.6594370 168.9803680 168.8405660 234.0317710
 170.1795290 169.7598910 234.1252300 173.8607440 172.3755770 219.1000490
 174.3813100 171.6604790 218.7341640 174.5075840 173.0141640 219.4001000
 169.9979520 166.2977080 234.7391660 169.9036390 165.6797830 234.0142530
 169.4176910 167.0243370 234.5121570 172.7640960 164.8550320 231.7719050
 172.3158260 164.8774580 230.9264600 172.1306160 164.4569340 232.3689350
 175.5064410 171.4820830 233.7769330 175.6260620 170.8861970 234.5164170
 176.3658410 171.5190520 233.3570630 170.2438700 169.4251390 218.7981550
 170.0427760 168.5618750 219.1594890 170.0730750 169.3384750 217.8603150
 172.2733180 168.0242180 235.0345150 172.8632870 167.7158030 235.7222970
 171.4553420 167.5521930 235.1905050 169.0421500 166.5252010 218.7859430
 169.3447400 166.5319440 217.8778580 169.7816090 166.1749870 219.2827090
 172.2606430 165.4686630 219.7715630 171.9128430 164.7910620 219.1918080
 172.4619200 165.0076140 220.5859020 165.6012070 171.9974280 226.1680000
 164.9460910 171.7285920 225.5239700 166.4390020 171.8878760 225.7181980
 166.6388000 172.3826850 230.7083340 167.0061040 172.2954250 231.5879360
 166.0698820 171.6193400 230.6090200 166.1904000 169.2935940 234.6141760
 165.2960050 169.2602700 234.9535470 166.7301550 169.4922730 235.3793010
 164.8150150 169.2073210 222.1105330 163.9114230 169.4703410 221.9356990
 165.2990770 169.4784380 221.3305290 167.3577360 168.2638750 220.0199710
 168.0669060 167.8421970 219.5346990 166.6417300 168.3313980 219.3883060
 167.0051520 164.3178080 219.0602360 167.7279650 164.8587020 219.3783580
 167.2776040 164.0441500 218.1843900 166.6943710 163.5684270 228.9624980
 167.3419900 163.0181650 228.5220140 167.1145550 163.8227420 229.7840790
 166.4475710 163.7239940 231.7050300 166.0990530 164.1803760 232.4708480
 166.1163410 162.8297070 231.7872730 173.9600530 164.9151820 235.2269720
 173.8989420 165.5073650 235.9765130 174.9000910 164.8077780 235.0819980
 176.5975090 164.5721880 234.8662010 177.2115500 164.8901170 234.2043090
 177.1424650 164.0870470 235.4857870 167.1196350 163.2516140 234.9801070
 167.6679340 163.0704190 234.2167180 167.1851660 162.4610250 235.5157380
 177.3383130 163.1354020 231.1931300 176.4642970 163.4689130 230.9904230
 177.2293880 162.6627200 232.0183170 175.0857950 164.0523860 230.1324210
 174.3029740 164.5269360 230.4120970 174.7920880 163.1478690 230.0237390
 166.4298360 164.3571340 222.6537930 167.1877720 164.4700220 222.0801960
 165.9675530 165.1940540 222.6081360 172.9712170 166.4710610 225.6440240
 172.1586680 166.0967500 225.3036120 173.4753810 165.7155690 225.9461430
 168.8023510 164.8835390 221.1939900 169.3316270 164.0965190 221.0647850
 169.4351830 165.5626580 221.4275430 170.9961350 164.6210530 224.2485290
 170.3664090 163.9197840 224.4155420 170.4566490 165.3814660 224.0318450
 171.1216910 163.8994510 236.6837780 170.8401180 164.4028110 235.9198600
 171.5036610 163.1016260 236.3179910 176.6290520 171.3340560 207.6252990
 176.5484570 170.4195170 207.3544700 176.2154940 171.8307630 206.9192700
 174.7608560 173.1119580 209.5062260 173.9850660 172.6320020 209.7960830
 175.4121490 172.4325230 209.3318420 168.7774390 173.4239390 210.3838020
 167.9459270 173.1688100 210.7834530 169.3855370 173.4950160 211.1195940
 167.1866340 168.3841280 204.1680410 166.2983040 168.7257250 204.0660290
 167.4707530 168.1841600 203.2761240 165.1499350 170.9846930 210.0520110
 165.7215460 170.2169130 210.0523750 165.1500890 171.2835690 209.1426720
 166.3924220 166.3931290 211.8389040 166.2127060 165.4957040 212.1191800
 165.9904300 166.9403160 212.5135990 175.2322720 168.5947150 209.7401350
 175.6087540 167.7219030 209.6275020 175.1342230 168.9305850 208.8491790
 169.3627730 166.9672780 205.2018790 169.4694480 167.8676510 205.5087550
 168.4520090 166.9190750 204.9113440 167.0110890 168.8891790 210.4471380
 167.6921000 169.1530160 211.0658780 166.6958940 168.0492660 210.7809390
 171.2035460 169.9359150 209.5343970 171.7113680 170.4340120 210.1748990
 171.7348700 169.1594350 209.3583330 169.4871560 164.5757710 213.8007390
 169.4890000 165.0930100 212.9953290 168.6575870 164.0987890 213.7777320
 169.1686890 166.2867670 211.8077840 169.5103700 167.1309720 211.5131710
 168.2302700 166.4351410 211.9243180 172.8514780 163.7749940 208.1322430
 173.1589760 163.2196830 207.4157930 171.9215480 163.9094400 207.9495420
 175.2395540 171.8398770 204.8682550 174.3124820 171.7736150 205.0971020
 175.3920360 172.7778900 204.7537790 175.2264620 168.1115770 201.8649710
 174.2868290 168.2729730 201.9502170 175.5447880 168.8301450 201.3185700
 170.8452180 172.3663510 207.6502280 170.4409180 171.6540760 207.1548180
 170.9315300 172.0216750 208.5390320 169.5580800 169.1406720 211.4301320
 170.1095390 169.2502060 210.6554570 170.0724310 169.5144320 212.1456550
 169.2323530 172.6626080 215.0406660 169.0931300 173.5348880 215.4094060
 168.3504890 172.3198890 214.8954600 167.5456810 171.2608490 205.1508930
 167.4254410 171.9870580 204.5390200 167.2357700 170.4911400 204.6736840
 170.0120470 164.6043560 208.5332600 169.5688620 165.3853100 208.2017120
 170.5705460 164.9273450 209.2403540 174.2990280 167.4712080 214.1367920
 173.8369650 167.6795100 214.9487860 173.8968390 166.6571430 213.8338590
 176.3944500 170.1922780 217.3663370 176.7197910 169.3586530 217.0265600
 177.1824830 170.7151300 217.5141700 173.1279290 164.2254260 203.4138430
 172.5033470 164.2214130 204.1391740 173.0409410 163.3585220 203.0174400
 172.0496370 165.1490890 210.3922200 172.3468700 166.0553720 210.3114220
 172.5981930 164.6609670 209.7781770 169.8034690 169.7277130 206.2613850
 169.5775610 169.5114300 207.1660470 169.0227220 170.1605590 205.9159820
 177.0332450 169.7340500 204.8604500 176.4341340 170.4576300 204.6768120
 177.5812060 169.6717280 204.0780950 172.2433900 170.6262710 216.9274120
 172.1477500 169.6857440 216.7774520 173.0865880 170.8477780 216.5322190
 175.6397320 168.3704040 206.8907780 176.0326890 168.6876240 206.0776470
 176.0014170 167.4915920 207.0052300 167.3744440 167.0376380 215.0807900
 166.9807830 167.8851590 215.2880680 166.6862840 166.4002750 215.2716540
 173.9489490 167.1211350 218.1504640 173.2587810 166.9283550 218.7850730
 174.6921790 167.4045990 218.6828940 164.6761490 164.9604840 209.1137980
 164.3874540 165.5307700 209.8262960 165.4207250 164.4809290 209.4769210
 164.8631720 168.9024960 200.3240700 164.7806390 169.8455720 200.4655690
 164.5114780 168.7599870 199.4453050 176.2252460 170.9609790 210.9858560
 175.4933580 171.4696600 211.3348660 175.8276800 170.1439770 210.6847340
 172.6629850 167.6363990 209.3911050 172.6665910 167.1953940 208.5415590
 173.5580970 167.9581320 209.4982870 168.5132230 167.5190480 208.3505260
 168.1732280 167.9965710 209.1072310 167.7509550 167.0655600 207.9906360
 172.7250000 168.6376070 202.3817810 172.8462820 168.5962550 203.3303630
 172.3398510 169.5000220 202.2264540 176.6878370 166.4143470 210.3981500
 176.7051110 166.8652120 211.2423350 176.4393950 165.5149110 210.6114940
 171.7371500 170.9477210 201.7801110 171.1688400 170.4995460 201.1537020
 172.4460500 171.3069990 201.2466260 172.9637820 171.6965770 211.1376460
 173.3307950 171.2224340 211.8837800 172.7742880 172.5707340 211.4784800
 165.8278310 166.4409460 207.2669930 165.5425230 166.0765130 208.1048550
 165.7657170 165.7089920 206.6533070 170.7537190 170.7374410 213.4560670
 170.4494260 171.6166390 213.6811030 171.7083650 170.7974200 213.4918110
 175.5016900 165.3338720 203.9883300 174.6881510 164.8351890 203.9128610
 175.3078850 166.1736970 203.5719650 175.4225760 174.0109820 215.7322910
 175.3563070 173.0905490 215.4780500 174.7930900 174.1085260 216.4467550
 166.8100920 171.5777150 214.6032030 166.4515860 172.2431000 215.1905370
 166.5155480 170.7460700 214.9744650 170.0114040 172.0361390 217.4871580
 169.7114180 172.1818570 216.5899400 170.7825280 171.4766680 217.3944970
 165.3208970 171.5768410 201.2266630 166.1903820 171.8593210 201.5102550
 164.8299290 172.3904280 201.1115440 172.4843780 172.9641620 205.3474910
 172.9406560 173.7746870 205.5735100 172.1331990 172.6464760 206.1793400
 168.3855560 163.3079270 205.8197430 168.2570190 163.2997170 206.7682350
 167.5617580 163.6462360 205.4688440 165.3849490 165.0670390 215.2804130
 164.6708010 165.2667310 215.8856740 165.8044530 164.2909960 215.6518930
 167.3055480 173.3941880 203.3548690 166.6983430 174.1340780 203.3643990
 167.7804830 173.4841240 202.5286890 176.8788270 167.5592700 213.0305580
 177.2469090 166.7387910 213.3585150 176.0186470 167.6194590 213.4461230
 172.2134330 168.7935590 205.2551020 171.5050480 169.2621930 205.6964630
 172.4978810 168.1357600 205.8896210 173.8390260 170.2132290 213.2543550
 174.3375510 170.6878110 213.9195400 173.9813210 169.2895810 213.4613580
 176.2449760 165.5186250 206.6946810 176.1217540 165.5372380 205.7456320
 177.1934320 165.5665190 206.8145210 170.4169350 167.1020670 202.6301730
 171.2659880 167.5390820 202.5641920 170.0500620 167.4140930 203.4573790
 169.3160770 173.3553030 201.1037260 170.0824040 173.2434390 201.6662690
 169.3935460 172.6591000 200.4514030 168.0107530 170.7878100 201.7870150
 168.0911120 169.8405610 201.8987550 168.9027280 171.1184980 201.8930810
 165.5378330 172.6093020 217.0226320 166.0417350 172.0300300 217.5942550
 164.7985750 172.8933250 217.5602690 167.5701410 170.7522610 217.9176390
 167.6106750 170.4536480 218.8261620 168.4246910 171.1530220 217.7583910
 171.3479800 173.3518160 203.0779900 171.7696220 173.1858030 203.9211290
 171.4730640 172.5418390 202.5835040 169.5107220 169.3314710 215.8850880
 168.9803680 168.8405660 215.2574220 170.1795290 169.7598910 215.3508810
 173.8607440 172.3755770 200.3257000 174.3813100 171.6604790 199.9598150
 174.5075840 173.0141640 200.6257510 169.9979520 166.2977080 215.9648170
 169.9036390 165.6797830 215.2399040 169.4176910 167.0243370 215.7378080
 172.7640960 164.8550320 212.9975560 172.3158260 164.8774580 212.1521110
 172.1306160 164.4569340 213.5945860 175.5064410 171.4820830 215.0025840
 175.6260620 170.8861970 215.7420680 176.3658410 171.5190520 214.5827140
 170.2438700 169.4251390 200.0238060 170.0427760 168.5618750 200.3851400
 170.0730750 169.3384750 199.0859660 172.2733180 168.0242180 216.2601660
 172.8632870 167.7158030 216.9479480 171.4553420 167.5521930 216.4161560
 169.0421500 166.5252010 200.0115940 169.3447400 166.5319440 199.1035090
 169.7816090 166.1749870 200.5083600 172.2606430 165.4686630 200.9972140
 171.9128430 164.7910620 200.4174590 172.4619200 165.0076140 201.8115530
 165.6012070 171.9974280 207.3936510 164.9460910 171.7285920 206.7496210
 166.4390020 171.8878760 206.9438490 166.6388000 172.3826850 211.9339850
 167.0061040 172.2954250 212.8135870 166.0698820 171.6193400 211.8346710
 166.1904000 169.2935940 215.8398270 165.2960050 169.2602700 216.1791980
 166.7301550 169.4922730 216.6049520 164.8150150 169.2073210 203.3361840
 163.9114230 169.4703410 203.1613500 165.2990770 169.4784380 202.5561800
 167.3577360 168.2638750 201.2456220 168.0669060 167.8421970 200.7603500
 166.6417300 168.3313980 200.6139570 167.0051520 164.3178080 200.2858870
 167.7279650 164.8587020 200.6040090 167.2776040 164.0441500 199.4100410
 166.6943710 163.5684270 210.1881490 167.3419900 163.0181650 209.7476650
 167.1145550 163.8227420 211.0097300 166.4475710 163.7239940 212.9306810
 166.0990530 164.1803760 213.6964990 166.1163410 162.8297070 213.0129240
 173.9600530 164.9151820 216.4526230 173.8989420 165.5073650 217.2021640
 174.9000910 164.8077780 216.3076490 176.5975090 164.5721880 216.0918520
 177.2115500 164.8901170 215.4299600 177.1424650 164.0870470 216.7114380
 167.1196350 163.2516140 216.2057580 167.6679340 163.0704190 215.4423690
 167.1851660 162.4610250 216.7413890 177.3383130 163.1354020 212.4187810
 176.4642970 163.4689130 212.2160740 177.2293880 162.6627200 213.2439680
 175.0857950 164.0523860 211.3580720 174.3029740 164.5269360 211.6377480
 174.7920880 163.1478690 211.2493900 166.4298360 164.3571340 203.8794440
 167.1877720 164.4700220 203.3058470 165.9675530 165.1940540 203.8337870
 172.9712170 166.4710610 206.8696750 172.1586680 166.0967500 206.5292630
 173.4753810 165.7155690 207.1717940 168.8023510 164.8835390 202.4196410
 169.3316270 164.0965190 202.2904360 169.4351830 165.5626580 202.6531940
 170.9961350 164.6210530 205.4741800 170.3664090 163.9197840 205.6411930
 170.4566490 165.3814660 205.2574960 171.1216910 163.8994510 217.9094290
 170.8401180 164.4028110 217.1455110 171.5036610 163.1016260 217.5436420
 176.6290520 171.3340560 188.8509500 176.5484570 170.4195170 188.5801210
 176.2154940 171.8307630 188.1449210 174.7608560 173.1119580 190.7318770
 173.9850660 172.6320020 191.0217340 175.4121490 172.4325230 190.5574930
 168.7774390 173.4239390 191.6094530 167.9459270 173.1688100 192.0091040
 169.3855370 173.4950160 192.3452450 167.1866340 168.3841280 185.3936920
 166.2983040 168.7257250 185.2916800 167.4707530 168.1841600 184.5017750
 165.1499350 170.9846930 191.2776620 165.7215460 170.2169130 191.2780260
 165.1500890 171.2835690 190.3683230 166.3924220 166.3931290 193.0645550
 166.2127060 165.4957040 193.3448310 165.9904300 166.9403160 193.7392500
 175.2322720 168.5947150 190.9657860 175.6087540 167.7219030 190.8531530
 175.1342230 168.9305850 190.0748300 169.3627730 166.9672780 186.4275300
 169.4694480 167.8676510 186.7344060 168.4520090 166.9190750 186.1369950
 167.0110890 168.8891790 191.6727890 167.6921000 169.1530160 192.2915290
 166.6958940 168.0492660 192.0065900 171.2035460 169.9359150 190.7600480
 171.7113680 170.4340120 191.4005500 171.7348700 169.1594350 190.5839840
 169.4871560 164.5757710 195.0263900 169.4890000 165.0930100 194.2209800
 168.6575870 164.0987890 195.0033830 169.1686890 166.2867670 193.0334350
 169.5103700 167.1309720 192.7388220 168.2302700 166.4351410 193.1499690
 172.8514780 163.7749940 189.3578940 173.1589760 163.2196830 188.6414440
 171.9215480 163.9094400 189.1751930 175.2395540 171.8398770 186.0939060
 174.3124820 171.7736150 186.3227530 175.3920360 172.7778900 185.9794300
 175.2264620 168.1115770 183.0906220 174.2868290 168.2729730 183.1758680
 175.5447880 168.8301450 182.5442210 170.8452180 172.3663510 188.8758790
 170.4409180 171.6540760 188.3804690 170.9315300 172.0216750 189.7646830
 169.5580800 169.1406720 192.6557830 170.1095390 169.2502060 191.8811080
 170.0724310 169.5144320 193.3713060 169.2323530 172.6626080 196.2663170
 169.0931300 173.5348880 196.6350570 168.3504890 172.3198890 196.1211110
 167.5456810 171.2608490 186.3765440 167.4254410 171.9870580 185.7646710
 167.2357700 170.4911400 185.8993350 170.0120470 164.6043560 189.7589110
 169.5688620 165.3853100 189.4273630 170.5705460 164.9273450 190.4660050
 174.2990280 167.4712080 195.3624430 173.8369650 167.6795100 196.1744370
 173.8968390 166.6571430 195.0595100 176.3944500 170.1922780 198.5919880
 176.7197910 169.3586530 198.2522110 177.1824830 170.7151300 198.7398210
 173.1279290 164.2254260 184.6394940 172.5033470 164.2214130 185.3648250
 173.0409410 163.3585220 184.2430910 172.0496370 165.1490890 191.6178710
 172.3468700 166.0553720 191.5370730 172.5981930 164.6609670 191.0038280
 169.8034690 169.7277130 187.4870360 169.5775610 169.5114300 188.3916980
 169.0227220 170.1605590 187.1416330 177.0332450 169.7340500 186.0861010
 176.4341340 170.4576300 185.9024630 177.5812060 169.6717280 185.3037460
 172.2433900 170.6262710 198.1530630 172.1477500 169.6857440 198.0031030
 173.0865880 170.8477780 197.7578700 175.6397320 168.3704040 188.1164290
 176.0326890 168.6876240 187.3032980 176.0014170 167.4915920 188.2308810
 167.3744440 167.0376380 196.3064410 166.9807830 167.8851590 196.5137190
 166.6862840 166.4002750 196.4973050 173.9489490 167.1211350 199.3761150
 173.2587810 166.9283550 200.0107240 174.6921790 167.4045990 199.9085450
 164.6761490 164.9604840 190.3394490 164.3874540 165.5307700 191.0519470
 165.4207250 164.4809290 190.7025720 164.8631720 168.9024960 181.5497210
 164.7806390 169.8455720 181.6912200 164.5114780 168.7599870 180.6709560
 176.2252460 170.9609790 192.2115070 175.4933580 171.4696600 192.5605170
 175.8276800 170.1439770 191.9103850 172.6629850 167.6363990 190.6167560
 172.6665910 167.1953940 189.7672100 173.5580970 167.9581320 190.7239380
 168.5132230 167.5190480 189.5761770 168.1732280 167.9965710 190.3328820
 167.7509550 167.0655600 189.2162870 172.7250000 168.6376070 183.6074320
 172.8462820 168.5962550 184.5560140 172.3398510 169.5000220 183.4521050
 176.6878370 166.4143470 191.6238010 176.7051110 166.8652120 192.4679860
 176.4393950 165.5149110 191.8371450 171.7371500 170.9477210 183.0057620
 171.1688400 170.4995460 182.3793530 172.4460500 171.3069990 182.4722770
 172.9637820 171.6965770 192.3632970 173.3307950 171.2224340 193.1094310
 172.7742880 172.5707340 192.7041310 165.8278310 166.4409460 188.4926440
 165.5425230 166.0765130 189.3305060 165.7657170 165.7089920 187.8789580
 170.7537190 170.7374410 194.6817180 170.4494260 171.6166390 194.9067540
 171.7083650 170.7974200 194.7174620 175.5016900 165.3338720 185.2139810
 174.6881510 164.8351890 185.1385120 175.3078850 166.1736970 184.7976160
 175.4225760 174.0109820 196.9579420 175.3563070 173.0905490 196.7037010
 174.7930900 174.1085260 197.6724060 166.8100920 171.5777150 195.8288540
 166.4515860 172.2431000 196.4161880 166.5155480 170.7460700 196.2001160
 170.0114040 172.0361390 198.7128090 169.7114180 172.1818570 197.8155910
 170.7825280 171.4766680 198.6201480 165.3208970 171.5768410 182.4523140
 166.1903820 171.8593210 182.7359060 164.8299290 172.3904280 182.3371950
 172.4843780 172.9641620 186.5731420 172.9406560 173.7746870 186.7991610
 172.1331990 172.6464760 187.4049910 168.3855560 163.3079270 187.0453940
 168.2570190 163.2997170 187.9938860 167.5617580 163.6462360 186.6944950
 165.3849490 165.0670390 196.5060640 164.6708010 165.2667310 197.1113250
 165.8044530 164.2909960 196.8775440 167.3055480 173.3941880 184.5805200
 166.6983430 174.1340780 184.5900500 167.7804830 173.4841240 183.7543400
 176.8788270 167.5592700 194.2562090 177.2469090 166.7387910 194.5841660
 176.0186470 167.6194590 194.6717740 172.2134330 168.7935590 186.4807530
 171.5050480 169.2621930 186.9221140 172.4978810 168.1357600 187.1152720
 173.8390260 170.2132290 194.4800060 174.3375510 170.6878110 195.1451910
 173.9813210 169.2895810 194.6870090 176.2449760 165.5186250 187.9203320
 176.1217540 165.5372380 186.9712830 177.1934320 165.5665190 188.0401720
 170.4169350 167.1020670 183.8558240 171.2659880 167.5390820 183.7898430
 170.0500620 167.4140930 184.6830300 169.3160770 173.3553030 182.3293770
 170.0824040 173.2434390 182.8919200 169.3935460 172.6591000 181.6770540
 168.0107530 170.7878100 183.0126660 168.0911120 169.8405610 183.1244060
 168.9027280 171.1184980 183.1187320 165.5378330 172.6093020 198.2482830
 166.0417350 172.0300300 198.8199060 164.7985750 172.8933250 198.7859200
 167.5701410 170.7522610 199.1432900 167.6106750 170.4536480 200.0518130
 168.4246910 171.1530220 198.9840420 171.3479800 173.3518160 184.3036410
 171.7696220 173.1858030 185.1467800 171.4730640 172.5418390 183.8091550
 169.5107220 169.3314710 197.1107390 168.9803680 168.8405660 196.4830730
 170.1795290 169.7598910 196.5765320 173.8607440 172.3755770 181.5513510
 174.3813100 171.6604790 181.1854660 174.5075840 173.0141640 181.8514020
 169.9979520 166.2977080 197.1904680 169.9036390 165.6797830 196.4655550
 169.4176910 167.0243370 196.9634590 172.7640960 164.8550320 194.2232070
 172.3158260 164.8774580 193.3777620 172.1306160 164.4569340 194.8202370
 175.5064410 171.4820830 196.2282350 175.6260620 170.8861970 196.9677190
 176.3658410 171.5190520 195.8083650 170.2438700 169.4251390 181.2494570
 170.0427760 168.5618750 181.6107910 170.0730750 169.3384750 180.3116170
 172.2733180 168.0242180 197.4858170 172.8632870 167.7158030 198.1735990
 171.4553420 167.5521930 197.6418070 169.0421500 166.5252010 181.2372450
 169.3447400 166.5319440 180.3291600 169.7816090 166.1749870 181.7340110
 172.2606430 165.4686630 182.2228650 171.9128430 164.7910620 181.6431100
 172.4619200 165.0076140 183.0372040 165.6012070 171.9974280 188.6193020
 164.9460910 171.7285920 187.9752720 166.4390020 171.8878760 188.1695000
 166.6388000 172.3826850 193.1596360 167.0061040 172.2954250 194.0392380
 166.0698820 171.6193400 193.0603220 166.1904000 169.2935940 197.0654780
 165.2960050 169.2602700 197.4048490 166.7301550 169.4922730 197.8306030
 164.8150150 169.2073210 184.5618350 163.9114230 169.4703410 184.3870010
 165.2990770 169.4784380 183.7818310 167.3577360 168.2638750 182.4712730
 168.0669060 167.8421970 181.9860010 166.6417300 168.3313980 181.8396080
 167.0051520 164.3178080 181.5115380 167.7279650 164.8587020 181.8296600
 167.2776040 164.0441500 180.6356920 166.6943710 163.5684270 191.4138000
 167.3419900 163.0181650 190.9733160 167.1145550 163.8227420 192.2353810
 166.4475710 163.7239940 194.1563320 166.0990530 164.1803760 194.9221500
 166.1163410 162.8297070 194.2385750 173.9600530 164.9151820 197.6782740
 173.8989420 165.5073650 198.4278150 174.9000910 164.8077780 197.5333000
 176.5975090 164.5721880 197.3175030 177.2115500 164.8901170 196.6556110
 177.1424650 164.0870470 197.9370890 167.1196350 163.2516140 197.4314090
 167.6679340 163.0704190 196.6680200 167.1851660 162.4610250 197.9670400
 177.3383130 163.1354020 193.6444320 176.4642970 163.4689130 193.4417250
 177.2293880 162.6627200 194.4696190 175.0857950 164.0523860 192.5837230
 174.3029740 164.5269360 192.8633990 174.7920880 163.1478690 192.4750410
 166.4298360 164.3571340 185.1050950 167.1877720 164.4700220 184.5314980
 165.9675530 165.1940540 185.0594380 172.9712170 166.4710610 188.0953260
 172.1586680 166.0967500 187.7549140 173.4753810 165.7155690 188.3974450
 168.8023510 164.8835390 183.6452920 169.3316270 164.0965190 183.5160870
 169.4351830 165.5626580 183.8788450 170.9961350 164.6210530 186.6998310
 170.3664090 163.9197840 186.8668440 170.4566490 165.3814660 186.4831470
 171.1216910 163.8994510 199.1350800 170.8401180 164.4028110 198.3711620
 171.5036610 163.1016260 198.7692930 176.6290520 171.3340560 170.0766010
 176.5484570 170.4195170 169.8057720 176.2154940 171.8307630 169.3705720
 174.7608560 173.1119580 171.9575280 173.9850660 172.6320020 172.2473850
 175.4121490 172.4325230 171.7831440 168.7774390 173.4239390 172.8351040
 167.9459270 173.1688100 173.2347550 169.3855370 173.4950160 173.5708960
 167.1866340 168.3841280 166.6193430 166.2983040 168.7257250 166.5173310
 167.4707530 168.1841600 165.7274260 165.1499350 170.9846930 172.5033130
 165.7215460 170.2169130 172.5036770 165.1500890 171.2835690 171.5939740
 166.3924220 166.3931290 174.2902060 166.2127060 165.4957040 174.5704820
 165.9904300 166.9403160 174.9649010 175.2322720 168.5947150 172.1914370
 175.6087540 167.7219030 172.0788040 175.1342230 168.9305850 171.3004810
 169.3627730 166.9672780 167.6531810 169.4694480 167.8676510 167.9600570
 168.4520090 166.9190750 167.3626460 167.0110890 168.8891790 172.8984400
 167.6921000 169.1530160 173.5171800 166.6958940 168.0492660 173.2322410
 171.2035460 169.9359150 171.9856990 171.7113680 170.4340120 172.6262010
 171.7348700 169.1594350 171.8096350 169.4871560 164.5757710 176.2520410
 169.4890000 165.0930100 175.4466310 168.6575870 164.0987890 176.2290340
 169.1686890 166.2867670 174.2590860 169.5103700 167.1309720 173.9644730
 168.2302700 166.4351410 174.3756200 172.8514780 163.7749940 170.5835450
 173.1589760 163.2196830 169.8670950 171.9215480 163.9094400 170.4008440
 175.2395540 171.8398770 167.3195570 174.3124820 171.7736150 167.5484040
 175.3920360 172.7778900 167.2050810 175.2264620 168.1115770 164.3162730
 174.2868290 168.2729730 164.4015190 175.5447880 168.8301450 163.7698720
 170.8452180 172.3663510 170.1015300 170.4409180 171.6540760 169.6061200
 170.9315300 172.0216750 170.9903340 169.5580800 169.1406720 173.8814340
 170.1095390 169.2502060 173.1067590 170.0724310 169.5144320 174.5969570
 169.2323530 172.6626080 177.4919680 169.0931300 173.5348880 177.8607080
 168.3504890 172.3198890 177.3467620 167.5456810 171.2608490 167.6021950
 167.4254410 171.9870580 166.9903220 167.2357700 170.4911400 167.1249860
 170.0120470 164.6043560 170.9845620 169.5688620 165.3853100 170.6530140
 170.5705460 164.9273450 171.6916560 174.2990280 167.4712080 176.5880940
 173.8369650 167.6795100 177.4000880 173.8968390 166.6571430 176.2851610
 176.3944500 170.1922780 179.8176390 176.7197910 169.3586530 179.4778620
 177.1824830 170.7151300 179.9654720 173.1279290 164.2254260 165.8651450
 172.5033470 164.2214130 166.5904760 173.0409410 163.3585220 165.4687420
 172.0496370 165.1490890 172.8435220 172.3468700 166.0553720 172.7627240
 172.5981930 164.6609670 172.2294790 169.8034690 169.7277130 168.7126870
 169.5775610 169.5114300 169.6173490 169.0227220 170.1605590 168.3672840
 177.0332450 169.7340500 167.3117520 176.4341340 170.4576300 167.1281140
 177.5812060 169.6717280 166.5293970 172.2433900 170.6262710 179.3787140
 172.1477500 169.6857440 179.2287540 173.0865880 170.8477780 178.9835210
 175.6397320 168.3704040 169.3420800 176.0326890 168.6876240 168.5289490
 176.0014170 167.4915920 169.4565320 167.3744440 167.0376380 177.5320920
 166.9807830 167.8851590 177.7393700 166.6862840 166.4002750 177.7229560
 173.9489490 167.1211350 180.6017660 173.2587810 166.9283550 181.2363750
 174.6921790 167.4045990 181.1341960 164.6761490 164.9604840 171.5651000
 164.3874540 165.5307700 172.2775980 165.4207250 164.4809290 171.9282230
 164.8631720 168.9024960 162.7753720 164.7806390 169.8455720 162.9168710
 164.5114780 168.7599870 161.8966070 176.2252460 170.9609790 173.4371580
 175.4933580 171.4696600 173.7861680 175.8276800 170.1439770 173.1360360
 172.6629850 167.6363990 171.8424070 172.6665910 167.1953940 170.9928610
 173.5580970 167.9581320 171.9495890 168.5132230 167.5190480 170.8018280
 168.1732280 167.9965710 171.5585330 167.7509550 167.0655600 170.4419380
 172.7250000 168.6376070 164.8330830 172.8462820 168.5962550 165.7816650
 172.3398510 169.5000220 164.6777560 176.6878370 166.4143470 172.8494520
 176.7051110 166.8652120 173.6936370 176.4393950 165.5149110 173.0627960
 171.7371500 170.9477210 164.2314130 171.1688400 170.4995460 163.6050040
 172.4460500 171.3069990 163.6979280 172.9637820 171.6965770 173.5889480
 173.3307950 171.2224340 174.3350820 172.7742880 172.5707340 173.9297820
 165.8278310 166.4409460 169.7182950 165.5425230 166.0765130 170.5561570
 165.7657170 165.7089920 169.1046090 170.7537190 170.7374410 175.9073690
 170.4494260 171.6166390 176.1324050 171.7083650 170.7974200 175.9431130
 175.5016900 165.3338720 166.4396320 174.6881510 164.8351890 166.3641630
 175.3078850 166.1736970 166.0232670 175.4225760 174.0109820 178.1835930
 175.3563070 173.0905490 177.9293520 174.7930900 174.1085260 178.8980570
 166.8100920 171.5777150 177.0545050 166.4515860 172.2431000 177.6418390
 166.5155480 170.7460700 177.4257670 170.0114040 172.0361390 179.9384600
 169.7114180 172.1818570 179.0412420 170.7825280 171.4766680 179.8457990
 165.3208970 171.5768410 163.6779650 166.1903820 171.8593210 163.9615570
 164.8299290 172.3904280 163.5628460 172.4843780 172.9641620 167.7987930
 172.9406560 173.7746870 168.0248120 172.1331990 172.6464760 168.6306420
 168.3855560 163.3079270 168.2710450 168.2570190 163.2997170 169.2195370
 167.5617580 163.6462360 167.9201460 165.3849490 165.0670390 177.7317150
 164.6708010 165.2667310 178.3369760 165.8044530 164.2909960 178.1031950
 167.3055480 173.3941880 165.8061710 166.6983430 174.1340780 165.8157010
 167.7804830 173.4841240 164.9799910 176.8788270 167.5592700 175.4818600
 177.2469090 166.7387910 175.8098170 176.0186470 167.6194590 175.8974250
 172.2134330 168.7935590 167.7064040 171.5050480 169.2621930 168.1477650
 172.4978810 168.1357600 168.3409230 173.8390260 170.2132290 175.7056570
 174.3375510 170.6878110 176.3708420 173.9813210 169.2895810 175.9126600
 176.2449760 165.5186250 169.1459830 176.1217540 165.5372380 168.1969340
 177.1934320 165.5665190 169.2658230 170.4169350 167.1020670 165.0814750
 171.2659880 167.5390820 165.0154940 170.0500620 167.4140930 165.9086810
 169.3160770 173.3553030 163.5550280 170.0824040 173.2434390 164.1175710
 169.3935460 172.6591000 162.9027050 168.0107530 170.7878100 164.2383170
 168.0911120 169.8405610 164.3500570 168.9027280 171.1184980 164.3443830
 165.5378330 172.6093020 179.4739340 166.0417350 172.0300300 180.0455570
 164.7985750 172.8933250 180.0115710 167.5701410 170.7522610 180.3689410
 167.6106750 170.4536480 181.2774640 168.4246910 171.1530220 180.2096930
 171.3479800 173.3518160 165.5292920 171.7696220 173.1858030 166.3724310
 171.4730640 172.5418390 165.0348060 169.5107220 169.3314710 178.3363900
 168.9803680 168.8405660 177.7087240 170.1795290 169.7598910 177.8021830
 173.8607440 172.3755770 162.7770020 174.3813100 171.6604790 162.4111170
 174.5075840 173.0141640 163.0770530 169.9979520 166.2977080 178.4161190
 169.9036390 165.6797830 177.6912060 169.4176910 167.0243370 178.1891100
 172.7640960 164.8550320 175.4488580 172.3158260 164.8774580 174.6034130
 172.1306160 164.4569340 176.0458880 175.5064410 171.4820830 177.4538860
 175.6260620 170.8861970 178.1933700 176.3658410 171.5190520 177.0340160
 170.2438700 169.4251390 162.4751080 170.0427760 168.5618750 162.8364420
 170.0730750 169.3384750 161.5372680 172.2733180 168.0242180 178.7114680
 172.8632870 167.7158030 179.3992500 171.4553420 167.5521930 178.8674580
 169.0421500 166.5252010 162.4628960 169.3447400 166.5319440 161.5548110
 169.7816090 166.1749870 162.9596620 172.2606430 165.4686630 163.4485160
 171.9128430 164.7910620 162.8687610 172.4619200 165.0076140 164.2628550
 165.6012070 171.9974280 169.8449530 164.9460910 171.7285920 169.2009230
 166.4390020 171.8878760 169.3951510 166.6388000 172.3826850 174.3852870
 167.0061040 172.2954250 175.2648890 166.0698820 171.6193400 174.2859730
 166.1904000 169.2935940 178.2911290 165.2960050 169.2602700 178.6305000
 166.7301550 169.4922730 179.0562540 164.8150150 169.2073210 165.7874860
 163.9114230 169.4703410 165.6126520 165.2990770 169.4784380 165.0074820
 167.3577360 168.2638750 163.6969240 168.0669060 167.8421970 163.2116520
 166.6417300 168.3313980 163.0652590 167.0051520 164.3178080 162.7371890
 167.7279650 164.8587020 163.0553110 167.2776040 164.0441500 161.8613430
 166.6943710 163.5684270 172.6394510 167.3419900 163.0181650 172.1989670
 167.1145550 163.8227420 173.4610320 166.4475710 163.7239940 175.3819830
 166.0990530 164.1803760 176.1478010 166.1163410 162.8297070 175.4642260
 173.9600530 164.9151820 178.9039250 173.8989420 165.5073650 179.6534660
 174.9000910 164.8077780 178.7589510 176.5975090 164.5721880 178.5431540
 177.2115500 164.8901170 177.8812620 177.1424650 164.0870470 179.1627400
 167.1196350 163.2516140 178.6570600 167.6679340 163.0704190 177.8936710
 167.1851660 162.4610250 179.1926910 177.3383130 163.1354020 174.8700830
 176.4642970 163.4689130 174.6673760 177.2293880 162.6627200 175.6952700
 175.0857950 164.0523860 173.8093740 174.3029740 164.5269360 174.0890500
 174.7920880 163.1478690 173.7006920 166.4298360 164.3571340 166.3307460
 167.1877720 164.4700220 165.7571490 165.9675530 165.1940540 166.2850890
 172.9712170 166.4710610 169.3209770 172.1586680 166.0967500 168.9805650
 173.4753810 165.7155690 169.6230960 168.8023510 164.8835390 164.8709430
 169.3316270 164.0965190 164.7417380 169.4351830 165.5626580 165.1044960
 170.9961350 164.6210530 167.9254820 170.3664090 163.9197840 168.0924950
 170.4566490 165.3814660 167.7087980 171.1216910 163.8994510 180.3607310
 170.8401180 164.4028110 179.5968130 171.5036610 163.1016260 179.9949440
 176.6290520 171.3340560 151.3022520 176.5484570 170.4195170 151.0314230
 176.2154940 171.8307630 150.5962230 174.7608560 173.1119580 153.1831790
 173.9850660 172.6320020 153.4730360 175.4121490 172.4325230 153.0087950
 168.7774390 173.4239390 154.0607550 167.9459270 173.1688100 154.4604060
 169.3855370 173.4950160 154.7965470 167.1866340 168.3841280 147.8449940
 166.2983040 168.7257250 147.7429820 167.4707530 168.1841600 146.9530770
 165.1499350 170.9846930 153.7289640 165.7215460 170.2169130 153.7293280
 165.1500890 171.2835690 152.8196250 166.3924220 166.3931290 155.5158570
 166.2127060 165.4957040 155.7961330 165.9904300 166.9403160 156.1905520
 175.2322720 168.5947150 153.4170880 175.6087540 167.7219030 153.3044550
 175.1342230 168.9305850 152.5261320 169.3627730 166.9672780 148.8788320
 169.4694480 167.8676510 149.1857080 168.4520090 166.9190750 148.5882970
 167.0110890 168.8891790 154.1240910 167.6921000 169.1530160 154.7428310
 166.6958940 168.0492660 154.4578920 171.2035460 169.9359150 153.2113500
 171.7113680 170.4340120 153.8518520 171.7348700 169.1594350 153.0352860
 169.4871560 164.5757710 157.4776920 169.4890000 165.0930100 156.6722820
 168.6575870 164.0987890 157.4546850 169.1686890 166.2867670 155.4847370
 169.5103700 167.1309720 155.1901240 168.2302700 166.4351410 155.6012710
 172.8514780 163.7749940 151.8091960 173.1589760 163.2196830 151.0927460
 171.9215480 163.9094400 151.6264950 175.2395540 171.8398770 148.5452080
 174.3124820 171.7736150 148.7740550 175.3920360 172.7778900 148.4307320
 175.2264620 168.1115770 145.5419240 174.2868290 168.2729730 145.6271700
 175.5447880 168.8301450 144.9955230 170.8452180 172.3663510 151.3271810
 170.4409180 171.6540760 150.8317710 170.9315300 172.0216750 152.2159850
 169.5580800 169.1406720 155.1070850 170.1095390 169.2502060 154.3324100
 170.0724310 169.5144320 155.8226080 169.2323530 172.6626080 158.7176190
 169.0931300 173.5348880 159.0863590 168.3504890 172.3198890 158.5724130
 167.5456810 171.2608490 148.8278460 167.4254410 171.9870580 148.2159730
 167.2357700 170.4911400 148.3506370 170.0120470 164.6043560 152.2102130
 169.5688620 165.3853100 151.8786650 170.5705460 164.9273450 152.9173070
 174.2990280 167.4712080 157.8137450 173.8369650 167.6795100 158.6257390
 173.8968390 166.6571430 157.5108120 176.3944500 170.1922780 161.0432900
 176.7197910 169.3586530 160.7035130 177.1824830 170.7151300 161.1911230
 173.1279290 164.2254260 147.0907960 172.5033470 164.2214130 147.8161270
 173.0409410 163.3585220 146.6943930 172.0496370 165.1490890 154.0691730
 172.3468700 166.0553720 153.9883750 172.5981930 164.6609670 153.4551300
 169.8034690 169.7277130 149.9383380 169.5775610 169.5114300 150.8430000
 169.0227220 170.1605590 149.5929350 177.0332450 169.7340500 148.5374030
 176.4341340 170.4576300 148.3537650 177.5812060 169.6717280 147.7550480
 172.2433900 170.6262710 160.6043650 172.1477500 169.6857440 160.4544050
 173.0865880 170.8477780 160.2091720 175.6397320 168.3704040 150.5677310
 176.0326890 168.6876240 149.7546000 176.0014170 167.4915920 150.6821830
 167.3744440 167.0376380 158.7577430 166.9807830 167.8851590 158.9650210
 166.6862840 166.4002750 158.9486070 173.9489490 167.1211350 161.8274170
 173.2587810 166.9283550 162.4620260 174.6921790 167.4045990 162.3598470
 164.6761490 164.9604840 152.7907510 164.3874540 165.5307700 153.5032490
 165.4207250 164.4809290 153.1538740 164.8631720 168.9024960 144.0010230
 164.7806390 169.8455720 144.1425220 164.5114780 168.7599870 143.1222580
 176.2252460 170.9609790 154.6628090 175.4933580 171.4696600 155.0118190
 175.8276800 170.1439770 154.3616870 172.6629850 167.6363990 153.0680580
 172.6665910 167.1953940 152.2185120 173.5580970 167.9581320 153.1752400
 168.5132230 167.5190480 152.0274790 168.1732280 167.9965710 152.7841840
 167.7509550 167.0655600 151.6675890 172.7250000 168.6376070 146.0587340
 172.8462820 168.5962550 147.0073160 172.3398510 169.5000220 145.9034070
 176.6878370 166.4143470 154.0751030 176.7051110 166.8652120 154.9192880
 176.4393950 165.5149110 154.2884470 171.7371500 170.9477210 145.4570640
 171.1688400 170.4995460 144.8306550 172.4460500 171.3069990 144.9235790
 172.9637820 171.6965770 154.8145990 173.3307950 171.2224340 155.5607330
 172.7742880 172.5707340 155.1554330 165.8278310 166.4409460 150.9439460
 165.5425230 166.0765130 151.7818080 165.7657170 165.7089920 150.3302600
 170.7537190 170.7374410 157.1330200 170.4494260 171.6166390 157.3580560
 171.7083650 170.7974200 157.1687640 175.5016900 165.3338720 147.6652830
 174.6881510 164.8351890 147.5898140 175.3078850 166.1736970 147.2489180
 175.4225760 174.0109820 159.4092440 175.3563070 173.0905490 159.1550030
 174.7930900 174.1085260 160.1237080 166.8100920 171.5777150 158.2801560
 166.4515860 172.2431000 158.8674900 166.5155480 170.7460700 158.6514180
 170.0114040 172.0361390 161.1641110 169.7114180 172.1818570 160.2668930
 170.7825280 171.4766680 161.0714500 165.3208970 171.5768410 144.9036160
 166.1903820 171.8593210 145.1872080 164.8299290 172.3904280 144.7884970
 172.4843780 172.9641620 149.0244440 172.9406560 173.7746870 149.2504630
 172.1331990 172.6464760 149.8562930 168.3855560 163.3079270 149.4966960
 168.2570190 163.2997170 150.4451880 167.5617580 163.6462360 149.1457970
 165.3849490 165.0670390 158.9573660 164.6708010 165.2667310 159.5626270
 165.8044530 164.2909960 159.3288460 167.3055480 173.3941880 147.0318220
 166.6983430 174.1340780 147.0413520 167.7804830 173.4841240 146.2056420
 176.8788270 167.5592700 156.7075110 177.2469090 166.7387910 157.0354680
 176.0186470 167.6194590 157.1230760 172.2134330 168.7935590 148.9320550
 171.5050480 169.2621930 149.3734160 172.4978810 168.1357600 149.5665740
 173.8390260 170.2132290 156.9313080 174.3375510 170.6878110 157.5964930
 173.9813210 169.2895810 157.1383110 176.2449760 165.5186250 150.3716340
 176.1217540 165.5372380 149.4225850 177.1934320 165.5665190 150.4914740
 170.4169350 167.1020670 146.3071260 171.2659880 167.5390820 146.2411450
 170.0500620 167.4140930 147.1343320 169.3160770 173.3553030 144.7806790
 170.0824040 173.2434390 145.3432220 169.3935460 172.6591000 144.1283560
 168.0107530 170.7878100 145.4639680 168.0911120 169.8405610 145.5757080
 168.9027280 171.1184980 145.5700340 165.5378330 172.6093020 160.6995850
 166.0417350 172.0300300 161.2712080 164.7985750 172.8933250 161.2372220
 167.5701410 170.7522610 161.5945920 167.6106750 170.4536480 162.5031150
 168.4246910 171.1530220 161.4353440 171.3479800 173.3518160 146.7549430
 171.7696220 173.1858030 147.5980820 171.4730640 172.5418390 146.2604570
 169.5107220 169.3314710 159.5620410 168.9803680 168.8405660 158.9343750
 170.1795290 169.7598910 159.0278340 173.8607440 172.3755770 144.0026530
 174.3813100 171.6604790 143.6367680 174.5075840 173.0141640 144.3027040
 169.9979520 166.2977080 159.6417700 169.9036390 165.6797830 158.9168570
 169.4176910 167.0243370 159.4147610 172.7640960 164.8550320 156.6745090
 172.3158260 164.8774580 155.8290640 172.1306160 164.4569340 157.2715390
 175.5064410 171.4820830 158.6795370 175.6260620 170.8861970 159.4190210
 176.3658410 171.5190520 158.2596670 170.2438700 169.4251390 143.7007590
 170.0427760 168.5618750 144.0620930 170.0730750 169.3384750 142.7629190
 172.2733180 168.0242180 159.9371190 172.8632870 167.7158030 160.6249010
 171.4553420 167.5521930 160.0931090 169.0421500 166.5252010 143.6885470
 169.3447400 166.5319440 142.7804620 169.7816090 166.1749870 144.1853130
 172.2606430 165.4686630 144.6741670 171.9128430 164.7910620 144.0944120
 172.4619200 165.0076140 145.4885060 165.6012070 171.9974280 151.0706040
 164.9460910 171.7285920 150.4265740 166.4390020 171.8878760 150.6208020
 166.6388000 172.3826850 155.6109380 167.0061040 172.2954250 156.4905400
 166.0698820 171.6193400 155.5116240 166.1904000 169.2935940 159.5167800
 165.2960050 169.2602700 159.8561510 166.7301550 169.4922730 160.2819050
 164.8150150 169.2073210 147.0131370 163.9114230 169.4703410 146.8383030
 165.2990770 169.4784380 146.2331330 167.3577360 168.2638750 144.9225750
 168.0669060 167.8421970 144.4373030 166.6417300 168.3313980 144.2909100
 167.0051520 164.3178080 143.9628400 167.7279650 164.8587020 144.2809620
 167.2776040 164.0441500 143.0869940 166.6943710 163.5684270 153.8651020
 167.3419900 163.0181650 153.4246180 167.1145550 163.8227420 154.6866830
 166.4475710 163.7239940 156.6076340 166.0990530 164.1803760 157.3734520
 166.1163410 162.8297070 156.6898770 173.9600530 164.9151820 160.1295760
 173.8989420 165.5073650 160.8791170 174.9000910 164.8077780 159.9846020
 176.5975090 164.5721880 159.7688050 177.2115500 164.8901170 159.1069130
 177.1424650 164.0870470 160.3883910 167.1196350 163.2516140 159.8827110
 167.6679340 163.0704190 159.1193220 167.1851660 162.4610250 160.4183420
 177.3383130 163.1354020 156.0957340 176.4642970 163.4689130 155.8930270
 177.2293880 162.6627200 156.9209210 175.0857950 164.0523860 155.0350250
 174.3029740 164.5269360 155.3147010 174.7920880 163.1478690 154.9263430
 166.4298360 164.3571340 147.5563970 167.1877720 164.4700220 146.9828000
 165.9675530 165.1940540 147.5107400 172.9712170 166.4710610 150.5466280
 172.1586680 166.0967500 150.2062160 173.4753810 165.7155690 150.8487470
 168.8023510 164.8835390 146.0965940 169.3316270 164.0965190 145.9673890
 169.4351830 165.5626580 146.3301470 170.9961350 164.6210530 149.1511330
 170.3664090 163.9197840 149.3181460 170.4566490 165.3814660 148.9344490
 171.1216910 163.8994510 161.5863820 170.8401180 164.4028110 160.8224640
 171.5036610 163.1016260 161.2205950 176.6290520 171.3340560 132.5279030
 176.5484570 170.4195170 132.2570740 176.2154940 171.8307630 131.8218740
 174.7608560 173.1119580 134.4088300 173.9850660 172.6320020 134.6986870
 175.4121490 172.4325230 134.2344460 168.7774390 173.4239390 135.2864060
 167.9459270 173.1688100 135.6860570 169.3855370 173.4950160 136.0221980
 167.1866340 168.3841280 129.0706450 166.2983040 168.7257250 128.9686330
 167.4707530 168.1841600 128.1787280 165.1499350 170.9846930 134.9546150
 165.7215460 170.2169130 134.9549790 165.1500890 171.2835690 134.0452760
 166.3924220 166.3931290 136.7415080 166.2127060 165.4957040 137.0217840
 165.9904300 166.9403160 137.4162030 175.2322720 168.5947150 134.6427390
 175.6087540 167.7219030 134.5301060 175.1342230 168.9305850 133.7517830
 169.3627730 166.9672780 130.1044830 169.4694480 167.8676510 130.4113590
 168.4520090 166.9190750 129.8139480 167.0110890 168.8891790 135.3497420
 167.6921000 169.1530160 135.9684820 166.6958940 168.0492660 135.6835430
 171.2035460 169.9359150 134.4370010 171.7113680 170.4340120 135.0775030
 171.7348700 169.1594350 134.2609370 169.4871560 164.5757710 138.7033430
 169.4890000 165.0930100 137.8979330 168.6575870 164.0987890 138.6803360
 169.1686890 166.2867670 136.7103880 169.5103700 167.1309720 136.4157750
 168.2302700 166.4351410 136.8269220 172.8514780 163.7749940 133.0348470
 173.1589760 163.2196830 132.3183970 171.9215480 163.9094400 132.8521460
 175.2395540 171.8398770 129.7708590 174.3124820 171.7736150 129.9997060
 175.3920360 172.7778900 129.6563830 175.2264620 168.1115770 126.7675750
 174.2868290 168.2729730 126.8528210 175.5447880 168.8301450 126.2211740
 170.8452180 172.3663510 132.5528320 170.4409180 171.6540760 132.0574220
 170.9315300 172.0216750 133.4416360 169.5580800 169.1406720 136.3327360
 170.1095390 169.2502060 135.5580610 170.0724310 169.5144320 137.0482590
 169.2323530 172.6626080 139.9432700 169.0931300 173.5348880 140.3120100
 168.3504890 172.3198890 139.7980640 167.5456810 171.2608490 130.0534970
 167.4254410 171.9870580 129.4416240 167.2357700 170.4911400 129.5762880
 170.0120470 164.6043560 133.4358640 169.5688620 165.3853100 133.1043160
 170.5705460 164.9273450 134.1429580 174.2990280 167.4712080 139.0393960
 173.8369650 167.6795100 139.8513900 173.8968390 166.6571430 138.7364630
 176.3944500 170.1922780 142.2689410 176.7197910 169.3586530 141.9291640
 177.1824830 170.7151300 142.4167740 173.1279290 164.2254260 128.3164470
 172.5033470 164.2214130 129.0417780 173.0409410 163.3585220 127.9200440
 172.0496370 165.1490890 135.2948240 172.3468700 166.0553720 135.2140260
 172.5981930 164.6609670 134.6807810 169.8034690 169.7277130 131.1639890
 169.5775610 169.5114300 132.0686510 169.0227220 170.1605590 130.8185860
 177.0332450 169.7340500 129.7630540 176.4341340 170.4576300 129.5794160
 177.5812060 169.6717280 128.9806990 172.2433900 170.6262710 141.8300160
 172.1477500 169.6857440 141.6800560 173.0865880 170.8477780 141.4348230
 175.6397320 168.3704040 131.7933820 176.0326890 168.6876240 130.9802510
 176.0014170 167.4915920 131.9078340 167.3744440 167.0376380 139.9833940
 166.9807830 167.8851590 140.1906720 166.6862840 166.4002750 140.1742580
 173.9489490 167.1211350 143.0530680 173.2587810 166.9283550 143.6876770
 174.6921790 167.4045990 143.5854980 164.6761490 164.9604840 134.0164020
 164.3874540 165.5307700 134.7289000 165.4207250 164.4809290 134.3795250
 164.8631720 168.9024960 125.2266740 164.7806390 169.8455720 125.3681730
 164.5114780 168.7599870 124.3479090 176.2252460 170.9609790 135.8884600
 175.4933580 171.4696600 136.2374700 175.8276800 170.1439770 135.5873380
 172.6629850 167.6363990 134.2937090 172.6665910 167.1953940 133.4441630
 173.5580970 167.9581320 134.4008910 168.5132230 167.5190480 133.2531300
 168.1732280 167.9965710 134.0098350 167.7509550 167.0655600 132.8932400
 172.7250000 168.6376070 127.2843850 172.8462820 168.5962550 128.2329670
 172.3398510 169.5000220 127.1290580 176.6878370 166.4143470 135.3007540
 176.7051110 166.8652120 136.1449390 176.4393950 165.5149110 135.5140980
 171.7371500 170.9477210 126.6827150 171.1688400 170.4995460 126.0563060
 172.4460500 171.3069990 126.1492300 172.9637820 171.6965770 136.0402500
 173.3307950 171.2224340 136.7863840 172.7742880 172.5707340 136.3810840
 165.8278310 166.4409460 132.1695970 165.5425230 166.0765130 133.0074590
 165.7657170 165.7089920 131.5559110 170.7537190 170.7374410 138.3586710
 170.4494260 171.6166390 138.5837070 171.7083650 170.7974200 138.3944150
 175.5016900 165.3338720 128.8909340 174.6881510 164.8351890 128.8154650
 175.3078850 166.1736970 128.4745690 175.4225760 174.0109820 140.6348950
 175.3563070 173.0905490 140.3806540 174.7930900 174.1085260 141.3493590
 166.8100920 171.5777150 139.5058070 166.4515860 172.2431000 140.0931410
 166.5155480 170.7460700 139.8770690 170.0114040 172.0361390 142.3897620
 169.7114180 172.1818570 141.4925440 170.7825280 171.4766680 142.2971010
 165.3208970 171.5768410 126.1292670 166.1903820 171.8593210 126.4128590
 164.8299290 172.3904280 126.0141480 172.4843780 172.9641620 130.2500950
 172.9406560 173.7746870 130.4761140 172.1331990 172.6464760 131.0819440
 168.3855560 163.3079270 130.7223470 168.2570190 163.2997170 131.6708390
 167.5617580 163.6462360 130.3714480 165.3849490 165.0670390 140.1830170
 164.6708010 165.2667310 140.7882780 165.8044530 164.2909960 140.5544970
 167.3055480 173.3941880 128.2574730 166.6983430 174.1340780 128.2670030
 167.7804830 173.4841240 127.4312930 176.8788270 167.5592700 137.9331620
 177.2469090 166.7387910 138.2611190 176.0186470 167.6194590 138.3487270
 172.2134330 168.7935590 130.1577060 171.5050480 169.2621930 130.5990670
 172.4978810 168.1357600 130.7922250 173.8390260 170.2132290 138.1569590
 174.3375510 170.6878110 138.8221440 173.9813210 169.2895810 138.3639620
 176.2449760 165.5186250 131.5972850 176.1217540 165.5372380 130.6482360
 177.1934320 165.5665190 131.7171250 170.4169350 167.1020670 127.5327770
 171.2659880 167.5390820 127.4667960 170.0500620 167.4140930 128.3599830
 169.3160770 173.3553030 126.0063300 170.0824040 173.2434390 126.5688730
 169.3935460 172.6591000 125.3540070 168.0107530 170.7878100 126.6896190
 168.0911120 169.8405610 126.8013590 168.9027280 171.1184980 126.7956850
 165.5378330 172.6093020 141.9252360 166.0417350 172.0300300 142.4968590
 164.7985750 172.8933250 142.4628730 167.5701410 170.7522610 142.8202430
 167.6106750 170.4536480 143.7287660 168.4246910 171.1530220 142.6609950
 171.3479800 173.3518160 127.9805940 171.7696220 173.1858030 128.8237330
 171.4730640 172.5418390 127.4861080 169.5107220 169.3314710 140.7876920
 168.9803680 168.8405660 140.1600260 170.1795290 169.7598910 140.2534850
 173.8607440 172.3755770 125.2283040 174.3813100 171.6604790 124.8624190
 174.5075840 173.0141640 125.5283550 169.9979520 166.2977080 140.8674210
 169.9036390 165.6797830 140.1425080 169.4176910 167.0243370 140.6404120
 172.7640960 164.8550320 137.9001600 172.3158260 164.8774580 137.0547150
 172.1306160 164.4569340 138.4971900 175.5064410 171.4820830 139.9051880
 175.6260620 170.8861970 140.6446720 176.3658410 171.5190520 139.4853180
 170.2438700 169.4251390 124.9264100 170.0427760 168.5618750 125.2877440
 170.0730750 169.3384750 123.9885700 172.2733180 168.0242180 141.1627700
 172.8632870 167.7158030 141.8505520 171.4553420 167.5521930 141.3187600
 169.0421500 166.5252010 124.9141980 169.3447400 166.5319440 124.0061130
 169.7816090 166.1749870 125.4109640 172.2606430 165.4686630 125.8998180
 171.9128430 164.7910620 125.3200630 172.4619200 165.0076140 126.7141570
 165.6012070 171.9974280 132.2962550 164.9460910 171.7285920 131.6522250
 166.4390020 171.8878760 131.8464530 166.6388000 172.3826850 136.8365890
 167.0061040 172.2954250 137.7161910 166.0698820 171.6193400 136.7372750
 166.1904000 169.2935940 140.7424310 165.2960050 169.2602700 141.0818020
 166.7301550 169.4922730 141.5075560 164.8150150 169.2073210 128.2387880
 163.9114230 169.4703410 128.0639540 165.2990770 169.4784380 127.4587840
 167.3577360 168.2638750 126.1482260 168.0669060 167.8421970 125.6629540
 166.6417300 168.3313980 125.5165610 167.0051520 164.3178080 125.1884910
 167.7279650 164.8587020 125.5066130 167.2776040 164.0441500 124.3126450
 166.6943710 163.5684270 135.0907530 167.3419900 163.0181650 134.6502690
 167.1145550 163.8227420 135.9123340 166.4475710 163.7239940 137.8332850
 166.0990530 164.1803760 138.5991030 166.1163410 162.8297070 137.9155280
 173.9600530 164.9151820 141.3552270 173.8989420 165.5073650 142.1047680
 174.9000910 164.8077780 141.2102530 176.5975090 164.5721880 140.9944560
 177.2115500 164.8901170 140.3325640 177.1424650 164.0870470 141.6140420
 167.1196350 163.2516140 141.1083620 167.6679340 163.0704190 140.3449730
 167.1851660 162.4610250 141.6439930 177.3383130 163.1354020 137.3213850
 176.4642970 163.4689130 137.1186780 177.2293880 162.6627200 138.1465720
 175.0857950 164.0523860 136.2606760 174.3029740 164.5269360 136.5403520
 174.7920880 163.1478690 136.1519940 166.4298360 164.3571340 128.7820480
 167.1877720 164.4700220 128.2084510 165.9675530 165.1940540 128.7363910
 172.9712170 166.4710610 131.7722790 172.1586680 166.0967500 131.4318670
 173.4753810 165.7155690 132.0743980 168.8023510 164.8835390 127.3222450
 169.3316270 164.0965190 127.1930400 169.4351830 165.5626580 127.5557980
 170.9961350 164.6210530 130.3767840 170.3664090 163.9197840 130.5437970
 170.4566490 165.3814660 130.1601000 171.1216910 163.8994510 142.8120330
 170.8401180 164.4028110 142.0481150 171.5036610 163.1016260 142.4462460
 176.6290520 171.3340560 113.7535540 176.5484570 170.4195170 113.4827250
 176.2154940 171.8307630 113.0475250 174.7608560 173.1119580 115.6344810
 173.9850660 172.6320020 115.9243380 175.4121490 172.4325230 115.4600970
 168.7774390 173.4239390 116.5120570 167.9459270 173.1688100 116.9117080
 169.3855370 173.4950160 117.2478490 167.1866340 168.3841280 110.2962960
 166.2983040 168.7257250 110.1942840 167.4707530 168.1841600 109.4043790
 165.1499350 170.9846930 116.1802660 165.7215460 170.2169130 116.1806300
 165.1500890 171.2835690 115.2709270 166.3924220 166.3931290 117.9671590
 166.2127060 165.4957040 118.2474350 165.9904300 166.9403160 118.6418540
 175.2322720 168.5947150 115.8683900 175.6087540 167.7219030 115.7557570
 175.1342230 168.9305850 114.9774340 169.3627730 166.9672780 111.3301340
 169.4694480 167.8676510 111.6370100 168.4520090 166.9190750 111.0395990
 167.0110890 168.8891790 116.5753930 167.6921000 169.1530160 117.1941330
 166.6958940 168.0492660 116.9091940 171.2035460 169.9359150 115.6626520
 171.7113680 170.4340120 116.3031540 171.7348700 169.1594350 115.4865880
 169.4871560 164.5757710 119.9289940 169.4890000 165.0930100 119.1235840
 168.6575870 164.0987890 119.9059870 169.1686890 166.2867670 117.9360390
 169.5103700 167.1309720 117.6414260 168.2302700 166.4351410 118.0525730
 172.8514780 163.7749940 114.2604980 173.1589760 163.2196830 113.5440480
 171.9215480 163.9094400 114.0777970 175.2395540 171.8398770 110.9965100
 174.3124820 171.7736150 111.2253570 175.3920360 172.7778900 110.8820340
 175.2264620 168.1115770 107.9932260 174.2868290 168.2729730 108.0784720
 175.5447880 168.8301450 107.4468250 170.8452180 172.3663510 113.7784830
 170.4409180 171.6540760 113.2830730 170.9315300 172.0216750 114.6672870
 169.5580800 169.1406720 117.5583870 170.1095390 169.2502060 116.7837120
 170.0724310 169.5144320 118.2739100 169.2323530 172.6626080 121.1689210
 169.0931300 173.5348880 121.5376610 168.3504890 172.3198890 121.0237150
 167.5456810 171.2608490 111.2791480 167.4254410 171.9870580 110.6672750
 167.2357700 170.4911400 110.8019390 170.0120470 164.6043560 114.6615150
 169.5688620 165.3853100 114.3299670 170.5705460 164.9273450 115.3686090
 174.2990280 167.4712080 120.2650470 173.8369650 167.6795100 121.0770410
 173.8968390 166.6571430 119.9621140 176.3944500 170.1922780 123.4945920
 176.7197910 169.3586530 123.1548150 177.1824830 170.7151300 123.6424250
 173.1279290 164.2254260 109.5420980 172.5033470 164.2214130 110.2674290
 173.0409410 163.3585220 109.1456950 172.0496370 165.1490890 116.5204750
 172.3468700 166.0553720 116.4396770 172.5981930 164.6609670 115.9064320
 169.8034690 169.7277130 112.3896400 169.5775610 169.5114300 113.2943020
 169.0227220 170.1605590 112.0442370 177.0332450 169.7340500 110.9887050
 176.4341340 170.4576300 110.8050670 177.5812060 169.6717280 110.2063500
 172.2433900 170.6262710 123.0556670 172.1477500 169.6857440 122.9057070
 173.0865880 170.8477780 122.6604740 175.6397320 168.3704040 113.0190330
 176.0326890 168.6876240 112.2059020 176.0014170 167.4915920 113.1334850
 167.3744440 167.0376380 121.2090450 166.9807830 167.8851590 121.4163230
 166.6862840 166.4002750 121.3999090 173.9489490 167.1211350 124.2787190
 173.2587810 166.9283550 124.9133280 174.6921790 167.4045990 124.8111490
 164.6761490 164.9604840 115.2420530 164.3874540 165.5307700 115.9545510
 165.4207250 164.4809290 115.6051760 164.8631720 168.9024960 106.4523250
 164.7806390 169.8455720 106.5938240 164.5114780 168.7599870 105.5735600
 176.2252460 170.9609790 117.1141110 175.4933580 171.4696600 117.4631210
 175.8276800 170.1439770 116.8129890 172.6629850 167.6363990 115.5193600
 172.6665910 167.1953940 114.6698140 173.5580970 167.9581320 115.6265420
 168.5132230 167.5190480 114.4787810 168.1732280 167.9965710 115.2354860
 167.7509550 167.0655600 114.1188910 172.7250000 168.6376070 108.5100360
 172.8462820 168.5962550 109.4586180 172.3398510 169.5000220 108.3547090
 176.6878370 166.4143470 116.5264050 176.7051110 166.8652120 117.3705900
 176.4393950 165.5149110 116.7397490 171.7371500 170.9477210 107.9083660
 171.1688400 170.4995460 107.2819570 172.4460500 171.3069990 107.3748810
 172.9637820 171.6965770 117.2659010 173.3307950 171.2224340 118.0120350
 172.7742880 172.5707340 117.6067350 165.8278310 166.4409460 113.3952480
 165.5425230 166.0765130 114.2331100 165.7657170 165.7089920 112.7815620
 170.7537190 170.7374410 119.5843220 170.4494260 171.6166390 119.8093580
 171.7083650 170.7974200 119.6200660 175.5016900 165.3338720 110.1165850
 174.6881510 164.8351890 110.0411160 175.3078850 166.1736970 109.7002200
 175.4225760 174.0109820 121.8605460 175.3563070 173.0905490 121.6063050
 174.7930900 174.1085260 122.5750100 166.8100920 171.5777150 120.7314580
 166.4515860 172.2431000 121.3187920 166.5155480 170.7460700 121.1027200
 170.0114040 172.0361390 123.6154130 169.7114180 172.1818570 122.7181950
 170.7825280 171.4766680 123.5227520 165.3208970 171.5768410 107.3549180
 166.1903820 171.8593210 107.6385100 164.8299290 172.3904280 107.2397990
 172.4843780 172.9641620 111.4757460 172.9406560 173.7746870 111.7017650
 172.1331990 172.6464760 112.3075950 168.3855560 163.3079270 111.9479980
 168.2570190 163.2997170 112.8964900 167.5617580 163.6462360 111.5970990
 165.3849490 165.0670390 121.4086680 164.6708010 165.2667310 122.0139290
 165.8044530 164.2909960 121.7801480 167.3055480 173.3941880 109.4831240
 166.6983430 174.1340780 109.4926540 167.7804830 173.4841240 108.6569440
 176.8788270 167.5592700 119.1588130 177.2469090 166.7387910 119.4867700
 176.0186470 167.6194590 119.5743780 172.2134330 168.7935590 111.3833570
 171.5050480 169.2621930 111.8247180 172.4978810 168.1357600 112.0178760
 173.8390260 170.2132290 119.3826100 174.3375510 170.6878110 120.0477950
 173.9813210 169.2895810 119.5896130 176.2449760 165.5186250 112.8229360
 176.1217540 165.5372380 111.8738870 177.1934320 165.5665190 112.9427760
 170.4169350 167.1020670 108.7584280 171.2659880 167.5390820 108.6924470
 170.0500620 167.4140930 109.5856340 169.3160770 173.3553030 107.2319810
 170.0824040 173.2434390 107.7945240 169.3935460 172.6591000 106.5796580
 168.0107530 170.7878100 107.9152700 168.0911120 169.8405610 108.0270100
 168.9027280 171.1184980 108.0213360 165.5378330 172.6093020 123.1508870
 166.0417350 172.0300300 123.7225100 164.7985750 172.8933250 123.6885240
 167.5701410 170.7522610 124.0458940 167.6106750 170.4536480 124.9544170
 168.4246910 171.1530220 123.8866460 171.3479800 173.3518160 109.2062450
 171.7696220 173.1858030 110.0493840 171.4730640 172.5418390 108.7117590
 169.5107220 169.3314710 122.0133430 168.9803680 168.8405660 121.3856770
 170.1795290 169.7598910 121.4791360 173.8607440 172.3755770 106.4539550
 174.3813100 171.6604790 106.0880700 174.5075840 173.0141640 106.7540060
 169.9979520 166.2977080 122.0930720 169.9036390 165.6797830 121.3681590
 169.4176910 167.0243370 121.8660630 172.7640960 164.8550320 119.1258110
 172.3158260 164.8774580 118.2803660 172.1306160 164.4569340 119.7228410
 175.5064410 171.4820830 121.1308390 175.6260620 170.8861970 121.8703230
 176.3658410 171.5190520 120.7109690 170.2438700 169.4251390 106.1520610
 170.0427760 168.5618750 106.5133950 170.0730750 169.3384750 105.2142210
 172.2733180 168.0242180 122.3884210 172.8632870 167.7158030 123.0762030
 171.4553420 167.5521930 122.5444110 169.0421500 166.5252010 106.1398490
 169.3447400 166.5319440 105.2317640 169.7816090 166.1749870 106.6366150
 172.2606430 165.4686630 107.1254690 171.9128430 164.7910620 106.5457140
 172.4619200 165.0076140 107.9398080 165.6012070 171.9974280 113.5219060
 164.9460910 171.7285920 112.8778760 166.4390020 171.8878760 113.0721040
 166.6388000 172.3826850 118.0622400 167.0061040 172.2954250 118.9418420
 166.0698820 171.6193400 117.9629260 166.1904000 169.2935940 121.9680820
 165.2960050 169.2602700 122.3074530 166.7301550 169.4922730 122.7332070
 164.8150150 169.2073210 109.4644390 163.9114230 169.4703410 109.2896050
 165.2990770 169.4784380 108.6844350 167.3577360 168.2638750 107.3738770
 168.0669060 167.8421970 106.8886050 166.6417300 168.3313980 106.7422120
 167.0051520 164.3178080 106.4141420 167.7279650 164.8587020 106.7322640
 167.2776040 164.0441500 105.5382960 166.6943710 163.5684270 116.3164040
 167.3419900 163.0181650 115.8759200 167.1145550 163.8227420 117.1379850
 166.4475710 163.7239940 119.0589360 166.0990530 164.1803760 119.8247540
 166.1163410 162.8297070 119.1411790 173.9600530 164.9151820 122.5808780
 173.8989420 165.5073650 123.3304190 174.9000910 164.8077780 122.4359040
 176.5975090 164.5721880 122.2201070 177.2115500 164.8901170 121.5582150
 177.1424650 164.0870470 122.8396930 167.1196350 163.2516140 122.3340130
 167.6679340 163.0704190 121.5706240 167.1851660 162.4610250 122.8696440
 177.3383130 163.1354020 118.5470360 176.4642970 163.4689130 118.3443290
 177.2293880 162.6627200 119.3722230 175.0857950 164.0523860 117.4863270
 174.3029740 164.5269360 117.7660030 174.7920880 163.1478690 117.3776450
 166.4298360 164.3571340 110.0076990 167.1877720 164.4700220 109.4341020
 165.9675530 165.1940540 109.9620420 172.9712170 166.4710610 112.9979300
 172.1586680 166.0967500 112.6575180 173.4753810 165.7155690 113.3000490
 168.8023510 164.8835390 108.5478960 169.3316270 164.0965190 108.4186910
 169.4351830 165.5626580 108.7814490 170.9961350 164.6210530 111.6024350
 170.3664090 163.9197840 111.7694480 170.4566490 165.3814660 111.3857510
 171.1216910 163.8994510 124.0376840 170.8401180 164.4028110 123.2737660
 171.5036610 163.1016260 123.6718970 176.6290520 171.3340560  94.9792050
 176.5484570 170.4195170  94.7083760 176.2154940 171.8307630  94.2731760
 174.7608560 173.1119580  96.8601320 173.9850660 172.6320020  97.1499890
 175.4121490 172.4325230  96.6857480 168.7774390 173.4239390  97.7377080
 167.9459270 173.1688100  98.1373590 169.3855370 173.4950160  98.4735000
 167.1866340 168.3841280  91.5219470 166.2983040 168.7257250  91.4199350
 167.4707530 168.1841600  90.6300300 165.1499350 170.9846930  97.4059170
 165.7215460 170.2169130  97.4062810 165.1500890 171.2835690  96.4965780
 166.3924220 166.3931290  99.1928100 166.2127060 165.4957040  99.4730860
 165.9904300 166.9403160  99.8675050 175.2322720 168.5947150  97.0940410
 175.6087540 167.7219030  96.9814080 175.1342230 168.9305850  96.2030850
 169.3627730 166.9672780  92.5557850 169.4694480 167.8676510  92.8626610
 168.4520090 166.9190750  92.2652500 167.0110890 168.8891790  97.8010440
 167.6921000 169.1530160  98.4197840 166.6958940 168.0492660  98.1348450
 171.2035460 169.9359150  96.8883030 171.7113680 170.4340120  97.5288050
 171.7348700 169.1594350  96.7122390 169.4871560 164.5757710 101.1546450
 169.4890000 165.0930100 100.3492350 168.6575870 164.0987890 101.1316380
 169.1686890 166.2867670  99.1616900 169.5103700 167.1309720  98.8670770
 168.2302700 166.4351410  99.2782240 172.8514780 163.7749940  95.4861490
 173.1589760 163.2196830  94.7696990 171.9215480 163.9094400  95.3034480
 175.2395540 171.8398770  92.2221610 174.3124820 171.7736150  92.4510080
 175.3920360 172.7778900  92.1076850 175.2264620 168.1115770  89.2188770
 174.2868290 168.2729730  89.3041230 175.5447880 168.8301450  88.6724760
 170.8452180 172.3663510  95.0041340 170.4409180 171.6540760  94.5087240
 170.9315300 172.0216750  95.8929380 169.5580800 169.1406720  98.7840380
 170.1095390 169.2502060  98.0093630 170.0724310 169.5144320  99.4995610
 169.2323530 172.6626080 102.3945720 169.0931300 173.5348880 102.7633120
 168.3504890 172.3198890 102.2493660 167.5456810 171.2608490  92.5047990
 167.4254410 171.9870580  91.8929260 167.2357700 170.4911400  92.0275900
 170.0120470 164.6043560  95.8871660 169.5688620 165.3853100  95.5556180
 170.5705460 164.9273450  96.5942600 174.2990280 167.4712080 101.4906980
 173.8369650 167.6795100 102.3026920 173.8968390 166.6571430 101.1877650
 176.3944500 170.1922780 104.7202430 176.7197910 169.3586530 104.3804660
 177.1824830 170.7151300 104.8680760 173.1279290 164.2254260  90.7677490
 172.5033470 164.2214130  91.4930800 173.0409410 163.3585220  90.3713460
 172.0496370 165.1490890  97.7461260 172.3468700 166.0553720  97.6653280
 172.5981930 164.6609670  97.1320830 169.8034690 169.7277130  93.6152910
 169.5775610 169.5114300  94.5199530 169.0227220 170.1605590  93.2698880
 177.0332450 169.7340500  92.2143560 176.4341340 170.4576300  92.0307180
 177.5812060 169.6717280  91.4320010 172.2433900 170.6262710 104.2813180
 172.1477500 169.6857440 104.1313580 173.0865880 170.8477780 103.8861250
 175.6397320 168.3704040  94.2446840 176.0326890 168.6876240  93.4315530
 176.0014170 167.4915920  94.3591360 167.3744440 167.0376380 102.4346960
 166.9807830 167.8851590 102.6419740 166.6862840 166.4002750 102.6255600
 173.9489490 167.1211350 105.5043700 173.2587810 166.9283550 106.1389790
 174.6921790 167.4045990 106.0368000 164.6761490 164.9604840  96.4677040
 164.3874540 165.5307700  97.1802020 165.4207250 164.4809290  96.8308270
 164.8631720 168.9024960  87.6779760 164.7806390 169.8455720  87.8194750
 164.5114780 168.7599870  86.7992110 176.2252460 170.9609790  98.3397620
 175.4933580 171.4696600  98.6887720 175.8276800 170.1439770  98.0386400
 172.6629850 167.6363990  96.7450110 172.6665910 167.1953940  95.8954650
 173.5580970 167.9581320  96.8521930 168.5132230 167.5190480  95.7044320
 168.1732280 167.9965710  96.4611370 167.7509550 167.0655600  95.3445420
 172.7250000 168.6376070  89.7356870 172.8462820 168.5962550  90.6842690
 172.3398510 169.5000220  89.5803600 176.6878370 166.4143470  97.7520560
 176.7051110 166.8652120  98.5962410 176.4393950 165.5149110  97.9654000
 171.7371500 170.9477210  89.1340170 171.1688400 170.4995460  88.5076080
 172.4460500 171.3069990  88.6005320 172.9637820 171.6965770  98.4915520
 173.3307950 171.2224340  99.2376860 172.7742880 172.5707340  98.8323860
 165.8278310 166.4409460  94.6208990 165.5425230 166.0765130  95.4587610
 165.7657170 165.7089920  94.0072130 170.7537190 170.7374410 100.8099730
 170.4494260 171.6166390 101.0350090 171.7083650 170.7974200 100.8457170
 175.5016900 165.3338720  91.3422360 174.6881510 164.8351890  91.2667670
 175.3078850 166.1736970  90.9258710 175.4225760 174.0109820 103.0861970
 175.3563070 173.0905490 102.8319560 174.7930900 174.1085260 103.8006610
 166.8100920 171.5777150 101.9571090 166.4515860 172.2431000 102.5444430
 166.5155480 170.7460700 102.3283710 170.0114040 172.0361390 104.8410640
 169.7114180 172.1818570 103.9438460 170.7825280 171.4766680 104.7484030
 165.3208970 171.5768410  88.5805690 166.1903820 171.8593210  88.8641610
 164.8299290 172.3904280  88.4654500 172.4843780 172.9641620  92.7013970
 172.9406560 173.7746870  92.9274160 172.1331990 172.6464760  93.5332460
 168.3855560 163.3079270  93.1736490 168.2570190 163.2997170  94.1221410
 167.5617580 163.6462360  92.8227500 165.3849490 165.0670390 102.6343190
 164.6708010 165.2667310 103.2395800 165.8044530 164.2909960 103.0057990
 167.3055480 173.3941880  90.7087750 166.6983430 174.1340780  90.7183050
 167.7804830 173.4841240  89.8825950 176.8788270 167.5592700 100.3844640
 177.2469090 166.7387910 100.7124210 176.0186470 167.6194590 100.8000290
 172.2134330 168.7935590  92.6090080 171.5050480 169.2621930  93.0503690
 172.4978810 168.1357600  93.2435270 173.8390260 170.2132290 100.6082610
 174.3375510 170.6878110 101.2734460 173.9813210 169.2895810 100.8152640
 176.2449760 165.5186250  94.0485870 176.1217540 165.5372380  93.0995380
 177.1934320 165.5665190  94.1684270 170.4169350 167.1020670  89.9840790
 171.2659880 167.5390820  89.9180980 170.0500620 167.4140930  90.8112850
 169.3160770 173.3553030  88.4576320 170.0824040 173.2434390  89.0201750
 169.3935460 172.6591000  87.8053090 168.0107530 170.7878100  89.1409210
 168.0911120 169.8405610  89.2526610 168.9027280 171.1184980  89.2469870
 165.5378330 172.6093020 104.3765380 166.0417350 172.0300300 104.9481610
 164.7985750 172.8933250 104.9141750 167.5701410 170.7522610 105.2715450
 167.6106750 170.4536480 106.1800680 168.4246910 171.1530220 105.1122970
 171.3479800 173.3518160  90.4318960 171.7696220 173.1858030  91.2750350
 171.4730640 172.5418390  89.9374100 169.5107220 169.3314710 103.2389940
 168.9803680 168.8405660 102.6113280 170.1795290 169.7598910 102.7047870
 173.8607440 172.3755770  87.6796060 174.3813100 171.6604790  87.3137210
 174.5075840 173.0141640  87.9796570 169.9979520 166.2977080 103.3187230
 169.9036390 165.6797830 102.5938100 169.4176910 167.0243370 103.0917140
 172.7640960 164.8550320 100.3514620 172.3158260 164.8774580  99.5060170
 172.1306160 164.4569340 100.9484920 175.5064410 171.4820830 102.3564900
 175.6260620 170.8861970 103.0959740 176.3658410 171.5190520 101.9366200
 170.2438700 169.4251390  87.3777120 170.0427760 168.5618750  87.7390460
 170.0730750 169.3384750  86.4398720 172.2733180 168.0242180 103.6140720
 172.8632870 167.7158030 104.3018540 171.4553420 167.5521930 103.7700620
 169.0421500 166.5252010  87.3655000 169.3447400 166.5319440  86.4574150
 169.7816090 166.1749870  87.8622660 172.2606430 165.4686630  88.3511200
 171.9128430 164.7910620  87.7713650 172.4619200 165.0076140  89.1654590
 165.6012070 171.9974280  94.7475570 164.9460910 171.7285920  94.1035270
 166.4390020 171.8878760  94.2977550 166.6388000 172.3826850  99.2878910
 167.0061040 172.2954250 100.1674930 166.0698820 171.6193400  99.1885770
 166.1904000 169.2935940 103.1937330 165.2960050 169.2602700 103.5331040
 166.7301550 169.4922730 103.9588580 164.8150150 169.2073210  90.6900900
 163.9114230 169.4703410  90.5152560 165.2990770 169.4784380  89.9100860
 167.3577360 168.2638750  88.5995280 168.0669060 167.8421970  88.1142560
 166.6417300 168.3313980  87.9678630 167.0051520 164.3178080  87.6397930
 167.7279650 164.8587020  87.9579150 167.2776040 164.0441500  86.7639470
 166.6943710 163.5684270  97.5420550 167.3419900 163.0181650  97.1015710
 167.1145550 163.8227420  98.3636360 166.4475710 163.7239940 100.2845870
 166.0990530 164.1803760 101.0504050 166.1163410 162.8297070 100.3668300
 173.9600530 164.9151820 103.8065290 173.8989420 165.5073650 104.5560700
 174.9000910 164.8077780 103.6615550 176.5975090 164.5721880 103.4457580
 177.2115500 164.8901170 102.7838660 177.1424650 164.0870470 104.0653440
 167.1196350 163.2516140 103.5596640 167.6679340 163.0704190 102.7962750
 167.1851660 162.4610250 104.0952950 177.3383130 163.1354020  99.7726870
 176.4642970 163.4689130  99.5699800 177.2293880 162.6627200 100.5978740
 175.0857950 164.0523860  98.7119780 174.3029740 164.5269360  98.9916540
 174.7920880 163.1478690  98.6032960 166.4298360 164.3571340  91.2333500
 167.1877720 164.4700220  90.6597530 165.9675530 165.1940540  91.1876930
 172.9712170 166.4710610  94.2235810 172.1586680 166.0967500  93.8831690
 173.4753810 165.7155690  94.5257000 168.8023510 164.8835390  89.7735470
 169.3316270 164.0965190  89.6443420 169.4351830 165.5626580  90.0071000
 170.9961350 164.6210530  92.8280860 170.3664090 163.9197840  92.9950990
 170.4566490 165.3814660  92.6114020 171.1216910 163.8994510 105.2633350
 170.8401180 164.4028110 104.4994170 171.5036610 163.1016260 104.8975480
 176.6290520 171.3340560  76.2048560 176.5484570 170.4195170  75.9340270
 176.2154940 171.8307630  75.4988270 174.7608560 173.1119580  78.0857830
 173.9850660 172.6320020  78.3756400 175.4121490 172.4325230  77.9113990
 168.7774390 173.4239390  78.9633590 167.9459270 173.1688100  79.3630100
 169.3855370 173.4950160  79.6991510 167.1866340 168.3841280  72.7475980
 166.2983040 168.7257250  72.6455860 167.4707530 168.1841600  71.8556810
 165.1499350 170.9846930  78.6315680 165.7215460 170.2169130  78.6319320
 165.1500890 171.2835690  77.7222290 166.3924220 166.3931290  80.4184610
 166.2127060 165.4957040  80.6987370 165.9904300 166.9403160  81.0931560
 175.2322720 168.5947150  78.3196920 175.6087540 167.7219030  78.2070590
 175.1342230 168.9305850  77.4287360 169.3627730 166.9672780  73.7814360
 169.4694480 167.8676510  74.0883120 168.4520090 166.9190750  73.4909010
 167.0110890 168.8891790  79.0266950 167.6921000 169.1530160  79.6454350
 166.6958940 168.0492660  79.3604960 171.2035460 169.9359150  78.1139540
 171.7113680 170.4340120  78.7544560 171.7348700 169.1594350  77.9378900
 169.4871560 164.5757710  82.3802960 169.4890000 165.0930100  81.5748860
 168.6575870 164.0987890  82.3572890 169.1686890 166.2867670  80.3873410
 169.5103700 167.1309720  80.0927280 168.2302700 166.4351410  80.5038750
 172.8514780 163.7749940  76.7118000 173.1589760 163.2196830  75.9953500
 171.9215480 163.9094400  76.5290990 175.2395540 171.8398770  73.4478120
 174.3124820 171.7736150  73.6766590 175.3920360 172.7778900  73.3333360
 175.2264620 168.1115770  70.4445280 174.2868290 168.2729730  70.5297740
 175.5447880 168.8301450  69.8981270 170.8452180 172.3663510  76.2297850
 170.4409180 171.6540760  75.7343750 170.9315300 172.0216750  77.1185890
 169.5580800 169.1406720  80.0096890 170.1095390 169.2502060  79.2350140
 170.0724310 169.5144320  80.7252120 169.2323530 172.6626080  83.6202230
 169.0931300 173.5348880  83.9889630 168.3504890 172.3198890  83.4750170
 167.5456810 171.2608490  73.7304500 167.4254410 171.9870580  73.1185770
 167.2357700 170.4911400  73.2532410 170.0120470 164.6043560  77.1128170
 169.5688620 165.3853100  76.7812690 170.5705460 164.9273450  77.8199110
 174.2990280 167.4712080  82.7163490 173.8369650 167.6795100  83.5283430
 173.8968390 166.6571430  82.4134160 176.3944500 170.1922780  85.9458940
 176.7197910 169.3586530  85.6061170 177.1824830 170.7151300  86.0937270
 173.1279290 164.2254260  71.9934000 172.5033470 164.2214130  72.7187310
 173.0409410 163.3585220  71.5969970 172.0496370 165.1490890  78.9717770
 172.3468700 166.0553720  78.8909790 172.5981930 164.6609670  78.3577340
 169.8034690 169.7277130  74.8409420 169.5775610 169.5114300  75.7456040
 169.0227220 170.1605590  74.4955390 177.0332450 169.7340500  73.4400070
 176.4341340 170.4576300  73.2563690 177.5812060 169.6717280  72.6576520
 172.2433900 170.6262710  85.5069690 172.1477500 169.6857440  85.3570090
 173.0865880 170.8477780  85.1117760 175.6397320 168.3704040  75.4703350
 176.0326890 168.6876240  74.6572040 176.0014170 167.4915920  75.5847870
 167.3744440 167.0376380  83.6603470 166.9807830 167.8851590  83.8676250
 166.6862840 166.4002750  83.8512110 173.9489490 167.1211350  86.7300210
 173.2587810 166.9283550  87.3646300 174.6921790 167.4045990  87.2624510
 164.6761490 164.9604840  77.6933550 164.3874540 165.5307700  78.4058530
 165.4207250 164.4809290  78.0564780 164.8631720 168.9024960  68.9036270
 164.7806390 169.8455720  69.0451260 164.5114780 168.7599870  68.0248620
 176.2252460 170.9609790  79.5654130 175.4933580 171.4696600  79.9144230
 175.8276800 170.1439770  79.2642910 172.6629850 167.6363990  77.9706620
 172.6665910 167.1953940  77.1211160 173.5580970 167.9581320  78.0778440
 168.5132230 167.5190480  76.9300830 168.1732280 167.9965710  77.6867880
 167.7509550 167.0655600  76.5701930 172.7250000 168.6376070  70.9613380
 172.8462820 168.5962550  71.9099200 172.3398510 169.5000220  70.8060110
 176.6878370 166.4143470  78.9777070 176.7051110 166.8652120  79.8218920
 176.4393950 165.5149110  79.1910510 171.7371500 170.9477210  70.3596680
 171.1688400 170.4995460  69.7332590 172.4460500 171.3069990  69.8261830
 172.9637820 171.6965770  79.7172030 173.3307950 171.2224340  80.4633370
 172.7742880 172.5707340  80.0580370 165.8278310 166.4409460  75.8465500
 165.5425230 166.0765130  76.6844120 165.7657170 165.7089920  75.2328640
 170.7537190 170.7374410  82.0356240 170.4494260 171.6166390  82.2606600
 171.7083650 170.7974200  82.0713680 175.5016900 165.3338720  72.5678870
 174.6881510 164.8351890  72.4924180 175.3078850 166.1736970  72.1515220
 175.4225760 174.0109820  84.3118480 175.3563070 173.0905490  84.0576070
 174.7930900 174.1085260  85.0263120 166.8100920 171.5777150  83.1827600
 166.4515860 172.2431000  83.7700940 166.5155480 170.7460700  83.5540220
 170.0114040 172.0361390  86.0667150 169.7114180 172.1818570  85.1694970
 170.7825280 171.4766680  85.9740540 165.3208970 171.5768410  69.8062200
 166.1903820 171.8593210  70.0898120 164.8299290 172.3904280  69.6911010
 172.4843780 172.9641620  73.9270480 172.9406560 173.7746870  74.1530670
 172.1331990 172.6464760  74.7588970 168.3855560 163.3079270  74.3993000
 168.2570190 163.2997170  75.3477920 167.5617580 163.6462360  74.0484010
 165.3849490 165.0670390  83.8599700 164.6708010 165.2667310  84.4652310
 165.8044530 164.2909960  84.2314500 167.3055480 173.3941880  71.9344260
 166.6983430 174.1340780  71.9439560 167.7804830 173.4841240  71.1082460
 176.8788270 167.5592700  81.6101150 177.2469090 166.7387910  81.9380720
 176.0186470 167.6194590  82.0256800 172.2134330 168.7935590  73.8346590
 171.5050480 169.2621930  74.2760200 172.4978810 168.1357600  74.4691780
 173.8390260 170.2132290  81.8339120 174.3375510 170.6878110  82.4990970
 173.9813210 169.2895810  82.0409150 176.2449760 165.5186250  75.2742380
 176.1217540 165.5372380  74.3251890 177.1934320 165.5665190  75.3940780
 170.4169350 167.1020670  71.2097300 171.2659880 167.5390820  71.1437490
 170.0500620 167.4140930  72.0369360 169.3160770 173.3553030  69.6832830
 170.0824040 173.2434390  70.2458260 169.3935460 172.6591000  69.0309600
 168.0107530 170.7878100  70.3665720 168.0911120 169.8405610  70.4783120
 168.9027280 171.1184980  70.4726380 165.5378330 172.6093020  85.6021890
 166.0417350 172.0300300  86.1738120 164.7985750 172.8933250  86.1398260
 167.5701410 170.7522610  86.4971960 167.6106750 170.4536480  87.4057190
 168.4246910 171.1530220  86.3379480 171.3479800 173.3518160  71.6575470
 171.7696220 173.1858030  72.5006860 171.4730640 172.5418390  71.1630610
 169.5107220 169.3314710  84.4646450 168.9803680 168.8405660  83.8369790
 170.1795290 169.7598910  83.9304380 173.8607440 172.3755770  68.9052570
 174.3813100 171.6604790  68.5393720 174.5075840 173.0141640  69.2053080
 169.9979520 166.2977080  84.5443740 169.9036390 165.6797830  83.8194610
 169.4176910 167.0243370  84.3173650 172.7640960 164.8550320  81.5771130
 172.3158260 164.8774580  80.7316680 172.1306160 164.4569340  82.1741430
 175.5064410 171.4820830  83.5821410 175.6260620 170.8861970  84.3216250
 176.3658410 171.5190520  83.1622710 170.2438700 169.4251390  68.6033630
 170.0427760 168.5618750  68.9646970 170.0730750 169.3384750  67.6655230
 172.2733180 168.0242180  84.8397230 172.8632870 167.7158030  85.5275050
 171.4553420 167.5521930  84.9957130 169.0421500 166.5252010  68.5911510
 169.3447400 166.5319440  67.6830660 169.7816090 166.1749870  69.0879170
 172.2606430 165.4686630  69.5767710 171.9128430 164.7910620  68.9970160
 172.4619200 165.0076140  70.3911100 165.6012070 171.9974280  75.9732080
 164.9460910 171.7285920  75.3291780 166.4390020 171.8878760  75.5234060
 166.6388000 172.3826850  80.5135420 167.0061040 172.2954250  81.3931440
 166.0698820 171.6193400  80.4142280 166.1904000 169.2935940  84.4193840
 165.2960050 169.2602700  84.7587550 166.7301550 169.4922730  85.1845090
 164.8150150 169.2073210  71.9157410 163.9114230 169.4703410  71.7409070
 165.2990770 169.4784380  71.1357370 167.3577360 168.2638750  69.8251790
 168.0669060 167.8421970  69.3399070 166.6417300 168.3313980  69.1935140
 167.0051520 164.3178080  68.8654440 167.7279650 164.8587020  69.1835660
 167.2776040 164.0441500  67.9895980 166.6943710 163.5684270  78.7677060
 167.3419900 163.0181650  78.3272220 167.1145550 163.8227420  79.5892870
 166.4475710 163.7239940  81.5102380 166.0990530 164.1803760  82.2760560
 166.1163410 162.8297070  81.5924810 173.9600530 164.9151820  85.0321800
 173.8989420 165.5073650  85.7817210 174.9000910 164.8077780  84.8872060
 176.5975090 164.5721880  84.6714090 177.2115500 164.8901170  84.0095170
 177.1424650 164.0870470  85.2909950 167.1196350 163.2516140  84.7853150
 167.6679340 163.0704190  84.0219260 167.1851660 162.4610250  85.3209460
 177.3383130 163.1354020  80.9983380 176.4642970 163.4689130  80.7956310
 177.2293880 162.6627200  81.8235250 175.0857950 164.0523860  79.9376290
 174.3029740 164.5269360  80.2173050 174.7920880 163.1478690  79.8289470
 166.4298360 164.3571340  72.4590010 167.1877720 164.4700220  71.8854040
 165.9675530 165.1940540  72.4133440 172.9712170 166.4710610  75.4492320
 172.1586680 166.0967500  75.1088200 173.4753810 165.7155690  75.7513510
 168.8023510 164.8835390  70.9991980 169.3316270 164.0965190  70.8699930
 169.4351830 165.5626580  71.2327510 170.9961350 164.6210530  74.0537370
 170.3664090 163.9197840  74.2207500 170.4566490 165.3814660  73.8370530
 171.1216910 163.8994510  86.4889860 170.8401180 164.4028110  85.7250680
 171.5036610 163.1016260  86.1231990 176.6290520 171.3340560  57.4305070
 176.5484570 170.4195170  57.1596780 176.2154940 171.8307630  56.7244780
 174.7608560 173.1119580  59.3114340 173.9850660 172.6320020  59.6012910
 175.4121490 172.4325230  59.1370500 168.7774390 173.4239390  60.1890100
 167.9459270 173.1688100  60.5886610 169.3855370 173.4950160  60.9248020
 167.1866340 168.3841280  53.9732490 166.2983040 168.7257250  53.8712370
 167.4707530 168.1841600  53.0813320 165.1499350 170.9846930  59.8572190
 165.7215460 170.2169130  59.8575830 165.1500890 171.2835690  58.9478800
 166.3924220 166.3931290  61.6441120 166.2127060 165.4957040  61.9243880
 165.9904300 166.9403160  62.3188070 175.2322720 168.5947150  59.5453430
 175.6087540 167.7219030  59.4327100 175.1342230 168.9305850  58.6543870
 169.3627730 166.9672780  55.0070870 169.4694480 167.8676510  55.3139630
 168.4520090 166.9190750  54.7165520 167.0110890 168.8891790  60.2523460
 167.6921000 169.1530160  60.8710860 166.6958940 168.0492660  60.5861470
 171.2035460 169.9359150  59.3396050 171.7113680 170.4340120  59.9801070
 171.7348700 169.1594350  59.1635410 169.4871560 164.5757710  63.6059470
 169.4890000 165.0930100  62.8005370 168.6575870 164.0987890  63.5829400
 169.1686890 166.2867670  61.6129920 169.5103700 167.1309720  61.3183790
 168.2302700 166.4351410  61.7295260 172.8514780 163.7749940  57.9374510
 173.1589760 163.2196830  57.2210010 171.9215480 163.9094400  57.7547500
 175.2395540 171.8398770  54.6734630 174.3124820 171.7736150  54.9023100
 175.3920360 172.7778900  54.5589870 175.2264620 168.1115770  51.6701790
 174.2868290 168.2729730  51.7554250 175.5447880 168.8301450  51.1237780
 170.8452180 172.3663510  57.4554360 170.4409180 171.6540760  56.9600260
 170.9315300 172.0216750  58.3442400 169.5580800 169.1406720  61.2353400
 170.1095390 169.2502060  60.4606650 170.0724310 169.5144320  61.9508630
 169.2323530 172.6626080  64.8458740 169.0931300 173.5348880  65.2146140
 168.3504890 172.3198890  64.7006680 167.5456810 171.2608490  54.9561010
 167.4254410 171.9870580  54.3442280 167.2357700 170.4911400  54.4788920
 170.0120470 164.6043560  58.3384680 169.5688620 165.3853100  58.0069200
 170.5705460 164.9273450  59.0455620 174.2990280 167.4712080  63.9420000
 173.8369650 167.6795100  64.7539940 173.8968390 166.6571430  63.6390670
 176.3944500 170.1922780  67.1715450 176.7197910 169.3586530  66.8317680
 177.1824830 170.7151300  67.3193780 173.1279290 164.2254260  53.2190510
 172.5033470 164.2214130  53.9443820 173.0409410 163.3585220  52.8226480
 172.0496370 165.1490890  60.1974280 172.3468700 166.0553720  60.1166300
 172.5981930 164.6609670  59.5833850 169.8034690 169.7277130  56.0665930
 169.5775610 169.5114300  56.9712550 169.0227220 170.1605590  55.7211900
 177.0332450 169.7340500  54.6656580 176.4341340 170.4576300  54.4820200
 177.5812060 169.6717280  53.8833030 172.2433900 170.6262710  66.7326200
 172.1477500 169.6857440  66.5826600 173.0865880 170.8477780  66.3374270
 175.6397320 168.3704040  56.6959860 176.0326890 168.6876240  55.8828550
 176.0014170 167.4915920  56.8104380 167.3744440 167.0376380  64.8859980
 166.9807830 167.8851590  65.0932760 166.6862840 166.4002750  65.0768620
 173.9489490 167.1211350  67.9556720 173.2587810 166.9283550  68.5902810
 174.6921790 167.4045990  68.4881020 164.6761490 164.9604840  58.9190060
 164.3874540 165.5307700  59.6315040 165.4207250 164.4809290  59.2821290
 164.8631720 168.9024960  50.1292780 164.7806390 169.8455720  50.2707770
 164.5114780 168.7599870  49.2505130 176.2252460 170.9609790  60.7910640
 175.4933580 171.4696600  61.1400740 175.8276800 170.1439770  60.4899420
 172.6629850 167.6363990  59.1963130 172.6665910 167.1953940  58.3467670
 173.5580970 167.9581320  59.3034950 168.5132230 167.5190480  58.1557340
 168.1732280 167.9965710  58.9124390 167.7509550 167.0655600  57.7958440
 172.7250000 168.6376070  52.1869890 172.8462820 168.5962550  53.1355710
 172.3398510 169.5000220  52.0316620 176.6878370 166.4143470  60.2033580
 176.7051110 166.8652120  61.0475430 176.4393950 165.5149110  60.4167020
 171.7371500 170.9477210  51.5853190 171.1688400 170.4995460  50.9589100
 172.4460500 171.3069990  51.0518340 172.9637820 171.6965770  60.9428540
 173.3307950 171.2224340  61.6889880 172.7742880 172.5707340  61.2836880
 165.8278310 166.4409460  57.0722010 165.5425230 166.0765130  57.9100630
 165.7657170 165.7089920  56.4585150 170.7537190 170.7374410  63.2612750
 170.4494260 171.6166390  63.4863110 171.7083650 170.7974200  63.2970190
 175.5016900 165.3338720  53.7935380 174.6881510 164.8351890  53.7180690
 175.3078850 166.1736970  53.3771730 175.4225760 174.0109820  65.5374990
 175.3563070 173.0905490  65.2832580 174.7930900 174.1085260  66.2519630
 166.8100920 171.5777150  64.4084110 166.4515860 172.2431000  64.9957450
 166.5155480 170.7460700  64.7796730 170.0114040 172.0361390  67.2923660
 169.7114180 172.1818570  66.3951480 170.7825280 171.4766680  67.1997050
 165.3208970 171.5768410  51.0318710 166.1903820 171.8593210  51.3154630
 164.8299290 172.3904280  50.9167520 172.4843780 172.9641620  55.1526990
 172.9406560 173.7746870  55.3787180 172.1331990 172.6464760  55.9845480
 168.3855560 163.3079270  55.6249510 168.2570190 163.2997170  56.5734430
 167.5617580 163.6462360  55.2740520 165.3849490 165.0670390  65.0856210
 164.6708010 165.2667310  65.6908820 165.8044530 164.2909960  65.4571010
 167.3055480 173.3941880  53.1600770 166.6983430 174.1340780  53.1696070
 167.7804830 173.4841240  52.3338970 176.8788270 167.5592700  62.8357660
 177.2469090 166.7387910  63.1637230 176.0186470 167.6194590  63.2513310
 172.2134330 168.7935590  55.0603100 171.5050480 169.2621930  55.5016710
 172.4978810 168.1357600  55.6948290 173.8390260 170.2132290  63.0595630
 174.3375510 170.6878110  63.7247480 173.9813210 169.2895810  63.2665660
 176.2449760 165.5186250  56.4998890 176.1217540 165.5372380  55.5508400
 177.1934320 165.5665190  56.6197290 170.4169350 167.1020670  52.4353810
 171.2659880 167.5390820  52.3694000 170.0500620 167.4140930  53.2625870
 169.3160770 173.3553030  50.9089340 170.0824040 173.2434390  51.4714770
 169.3935460 172.6591000  50.2566110 168.0107530 170.7878100  51.5922230
 168.0911120 169.8405610  51.7039630 168.9027280 171.1184980  51.6982890
 165.5378330 172.6093020  66.8278400 166.0417350 172.0300300  67.3994630
 164.7985750 172.8933250  67.3654770 167.5701410 170.7522610  67.7228470
 167.6106750 170.4536480  68.6313700 168.4246910 171.1530220  67.5635990
 171.3479800 173.3518160  52.8831980 171.7696220 173.1858030  53.7263370
 171.4730640 172.5418390  52.3887120 169.5107220 169.3314710  65.6902960
 168.9803680 168.8405660  65.0626300 170.1795290 169.7598910  65.1560890
 173.8607440 172.3755770  50.1309080 174.3813100 171.6604790  49.7650230
 174.5075840 173.0141640  50.4309590 169.9979520 166.2977080  65.7700250
 169.9036390 165.6797830  65.0451120 169.4176910 167.0243370  65.5430160
 172.7640960 164.8550320  62.8027640 172.3158260 164.8774580  61.9573190
 172.1306160 164.4569340  63.3997940 175.5064410 171.4820830  64.8077920
 175.6260620 170.8861970  65.5472760 176.3658410 171.5190520  64.3879220
 170.2438700 169.4251390  49.8290140 170.0427760 168.5618750  50.1903480
 170.0730750 169.3384750  48.8911740 172.2733180 168.0242180  66.0653740
 172.8632870 167.7158030  66.7531560 171.4553420 167.5521930  66.2213640
 169.0421500 166.5252010  49.8168020 169.3447400 166.5319440  48.9087170
 169.7816090 166.1749870  50.3135680 172.2606430 165.4686630  50.8024220
 171.9128430 164.7910620  50.2226670 172.4619200 165.0076140  51.6167610
 165.6012070 171.9974280  57.1988590 164.9460910 171.7285920  56.5548290
 166.4390020 171.8878760  56.7490570 166.6388000 172.3826850  61.7391930
 167.0061040 172.2954250  62.6187950 166.0698820 171.6193400  61.6398790
 166.1904000 169.2935940  65.6450350 165.2960050 169.2602700  65.9844060
 166.7301550 169.4922730  66.4101600 164.8150150 169.2073210  53.1413920
 163.9114230 169.4703410  52.9665580 165.2990770 169.4784380  52.3613880
 167.3577360 168.2638750  51.0508300 168.0669060 167.8421970  50.5655580
 166.6417300 168.3313980  50.4191650 167.0051520 164.3178080  50.0910950
 167.7279650 164.8587020  50.4092170 167.2776040 164.0441500  49.2152490
 166.6943710 163.5684270  59.9933570 167.3419900 163.0181650  59.5528730
 167.1145550 163.8227420  60.8149380 166.4475710 163.7239940  62.7358890
 166.0990530 164.1803760  63.5017070 166.1163410 162.8297070  62.8181320
 173.9600530 164.9151820  66.2578310 173.8989420 165.5073650  67.0073720
 174.9000910 164.8077780  66.1128570 176.5975090 164.5721880  65.8970600
 177.2115500 164.8901170  65.2351680 177.1424650 164.0870470  66.5166460
 167.1196350 163.2516140  66.0109660 167.6679340 163.0704190  65.2475770
 167.1851660 162.4610250  66.5465970 177.3383130 163.1354020  62.2239890
 176.4642970 163.4689130  62.0212820 177.2293880 162.6627200  63.0491760
 175.0857950 164.0523860  61.1632800 174.3029740 164.5269360  61.4429560
 174.7920880 163.1478690  61.0545980 166.4298360 164.3571340  53.6846520
 167.1877720 164.4700220  53.1110550 165.9675530 165.1940540  53.6389950
 172.9712170 166.4710610  56.6748830 172.1586680 166.0967500  56.3344710
 173.4753810 165.7155690  56.9770020 168.8023510 164.8835390  52.2248490
 169.3316270 164.0965190  52.0956440 169.4351830 165.5626580  52.4584020
 170.9961350 164.6210530  55.2793880 170.3664090 163.9197840  55.4464010
 170.4566490 165.3814660  55.0627040 171.1216910 163.8994510  67.7146370
 170.8401180 164.4028110  66.9507190 171.5036610 163.1016260  67.3488500
 176.6290520 171.3340560  38.6561580 176.5484570 170.4195170  38.3853290
 176.2154940 171.8307630  37.9501290 174.7608560 173.1119580  40.5370850
 173.9850660 172.6320020  40.8269420 175.4121490 172.4325230  40.3627010
 168.7774390 173.4239390  41.4146610 167.9459270 173.1688100  41.8143120
 169.3855370 173.4950160  42.1504530 167.1866340 168.3841280  35.1989000
 166.2983040 168.7257250  35.0968880 167.4707530 168.1841600  34.3069830
 165.1499350 170.9846930  41.0828700 165.7215460 170.2169130  41.0832340
 165.1500890 171.2835690  40.1735310 166.3924220 166.3931290  42.8697630
 166.2127060 165.4957040  43.1500390 165.9904300 166.9403160  43.5444580
 175.2322720 168.5947150  40.7709940 175.6087540 167.7219030  40.6583610
 175.1342230 168.9305850  39.8800380 169.3627730 166.9672780  36.2327380
 169.4694480 167.8676510  36.5396140 168.4520090 166.9190750  35.9422030
 167.0110890 168.8891790  41.4779970 167.6921000 169.1530160  42.0967370
 166.6958940 168.0492660  41.8117980 171.2035460 169.9359150  40.5652560
 171.7113680 170.4340120  41.2057580 171.7348700 169.1594350  40.3891920
 169.4871560 164.5757710  44.8315980 169.4890000 165.0930100  44.0261880
 168.6575870 164.0987890  44.8085910 169.1686890 166.2867670  42.8386430
 169.5103700 167.1309720  42.5440300 168.2302700 166.4351410  42.9551770
 172.8514780 163.7749940  39.1631020 173.1589760 163.2196830  38.4466520
 171.9215480 163.9094400  38.9804010 175.2395540 171.8398770  35.8991140
 174.3124820 171.7736150  36.1279610 175.3920360 172.7778900  35.7846380
 175.2264620 168.1115770  32.8958300 174.2868290 168.2729730  32.9810760
 175.5447880 168.8301450  32.3494290 170.8452180 172.3663510  38.6810870
 170.4409180 171.6540760  38.1856770 170.9315300 172.0216750  39.5698910
 169.5580800 169.1406720  42.4609910 170.1095390 169.2502060  41.6863160
 170.0724310 169.5144320  43.1765140 169.2323530 172.6626080  46.0715250
 169.0931300 173.5348880  46.4402650 168.3504890 172.3198890  45.9263190
 167.5456810 171.2608490  36.1817520 167.4254410 171.9870580  35.5698790
 167.2357700 170.4911400  35.7045430 170.0120470 164.6043560  39.5641190
 169.5688620 165.3853100  39.2325710 170.5705460 164.9273450  40.2712130
 174.2990280 167.4712080  45.1676510 173.8369650 167.6795100  45.9796450
 173.8968390 166.6571430  44.8647180 176.3944500 170.1922780  48.3971960
 176.7197910 169.3586530  48.0574190 177.1824830 170.7151300  48.5450290
 173.1279290 164.2254260  34.4447020 172.5033470 164.2214130  35.1700330
 173.0409410 163.3585220  34.0482990 172.0496370 165.1490890  41.4230790
 172.3468700 166.0553720  41.3422810 172.5981930 164.6609670  40.8090360
 169.8034690 169.7277130  37.2922440 169.5775610 169.5114300  38.1969060
 169.0227220 170.1605590  36.9468410 177.0332450 169.7340500  35.8913090
 176.4341340 170.4576300  35.7076710 177.5812060 169.6717280  35.1089540
 172.2433900 170.6262710  47.9582710 172.1477500 169.6857440  47.8083110
 173.0865880 170.8477780  47.5630780 175.6397320 168.3704040  37.9216370
 176.0326890 168.6876240  37.1085060 176.0014170 167.4915920  38.0360890
 167.3744440 167.0376380  46.1116490 166.9807830 167.8851590  46.3189270
 166.6862840 166.4002750  46.3025130 173.9489490 167.1211350  49.1813230
 173.2587810 166.9283550  49.8159320 174.6921790 167.4045990  49.7137530
 164.6761490 164.9604840  40.1446570 164.3874540 165.5307700  40.8571550
 165.4207250 164.4809290  40.5077800 164.8631720 168.9024960  31.3549290
 164.7806390 169.8455720  31.4964280 164.5114780 168.7599870  30.4761640
 176.2252460 170.9609790  42.0167150 175.4933580 171.4696600  42.3657250
 175.8276800 170.1439770  41.7155930 172.6629850 167.6363990  40.4219640
 172.6665910 167.1953940  39.5724180 173.5580970 167.9581320  40.5291460
 168.5132230 167.5190480  39.3813850 168.1732280 167.9965710  40.1380900
 167.7509550 167.0655600  39.0214950 172.7250000 168.6376070  33.4126400
 172.8462820 168.5962550  34.3612220 172.3398510 169.5000220  33.2573130
 176.6878370 166.4143470  41.4290090 176.7051110 166.8652120  42.2731940
 176.4393950 165.5149110  41.6423530 171.7371500 170.9477210  32.8109700
 171.1688400 170.4995460  32.1845610 172.4460500 171.3069990  32.2774850
 172.9637820 171.6965770  42.1685050 173.3307950 171.2224340  42.9146390
 172.7742880 172.5707340  42.5093390 165.8278310 166.4409460  38.2978520
 165.5425230 166.0765130  39.1357140 165.7657170 165.7089920  37.6841660
 170.7537190 170.7374410  44.4869260 170.4494260 171.6166390  44.7119620
 171.7083650 170.7974200  44.5226700 175.5016900 165.3338720  35.0191890
 174.6881510 164.8351890  34.9437200 175.3078850 166.1736970  34.6028240
 175.4225760 174.0109820  46.7631500 175.3563070 173.0905490  46.5089090
 174.7930900 174.1085260  47.4776140 166.8100920 171.5777150  45.6340620
 166.4515860 172.2431000  46.2213960 166.5155480 170.7460700  46.0053240
 170.0114040 172.0361390  48.5180170 169.7114180 172.1818570  47.6207990
 170.7825280 171.4766680  48.4253560 165.3208970 171.5768410  32.2575220
 166.1903820 171.8593210  32.5411140 164.8299290 172.3904280  32.1424030
 172.4843780 172.9641620  36.3783500 172.9406560 173.7746870  36.6043690
 172.1331990 172.6464760  37.2101990 168.3855560 163.3079270  36.8506020
 168.2570190 163.2997170  37.7990940 167.5617580 163.6462360  36.4997030
 165.3849490 165.0670390  46.3112720 164.6708010 165.2667310  46.9165330
 165.8044530 164.2909960  46.6827520 167.3055480 173.3941880  34.3857280
 166.6983430 174.1340780  34.3952580 167.7804830 173.4841240  33.5595480
 176.8788270 167.5592700  44.0614170 177.2469090 166.7387910  44.3893740
 176.0186470 167.6194590  44.4769820 172.2134330 168.7935590  36.2859610
 171.5050480 169.2621930  36.7273220 172.4978810 168.1357600  36.9204800
 173.8390260 170.2132290  44.2852140 174.3375510 170.6878110  44.9503990
 173.9813210 169.2895810  44.4922170 176.2449760 165.5186250  37.7255400
 176.1217540 165.5372380  36.7764910 177.1934320 165.5665190  37.8453800
 170.4169350 167.1020670  33.6610320 171.2659880 167.5390820  33.5950510
 170.0500620 167.4140930  34.4882380 169.3160770 173.3553030  32.1345850
 170.0824040 173.2434390  32.6971280 169.3935460 172.6591000  31.4822620
 168.0107530 170.7878100  32.8178740 168.0911120 169.8405610  32.9296140
 168.9027280 171.1184980  32.9239400 165.5378330 172.6093020  48.0534910
 166.0417350 172.0300300  48.6251140 164.7985750 172.8933250  48.5911280
 167.5701410 170.7522610  48.9484980 167.6106750 170.4536480  49.8570210
 168.4246910 171.1530220  48.7892500 171.3479800 173.3518160  34.1088490
 171.7696220 173.1858030  34.9519880 171.4730640 172.5418390  33.6143630
 169.5107220 169.3314710  46.9159470 168.9803680 168.8405660  46.2882810
 170.1795290 169.7598910  46.3817400 173.8607440 172.3755770  31.3565590
 174.3813100 171.6604790  30.9906740 174.5075840 173.0141640  31.6566100
 169.9979520 166.2977080  46.9956760 169.9036390 165.6797830  46.2707630
 169.4176910 167.0243370  46.7686670 172.7640960 164.8550320  44.0284150
 172.3158260 164.8774580  43.1829700 172.1306160 164.4569340  44.6254450
 175.5064410 171.4820830  46.0334430 175.6260620 170.8861970  46.7729270
 176.3658410 171.5190520  45.6135730 170.2438700 169.4251390  31.0546650
 170.0427760 168.5618750  31.4159990 170.0730750 169.3384750  30.1168250
 172.2733180 168.0242180  47.2910250 172.8632870 167.7158030  47.9788070
 171.4553420 167.5521930  47.4470150 169.0421500 166.5252010  31.0424530
 169.3447400 166.5319440  30.1343680 169.7816090 166.1749870  31.5392190
 172.2606430 165.4686630  32.0280730 171.9128430 164.7910620  31.4483180
 172.4619200 165.0076140  32.8424120 165.6012070 171.9974280  38.4245100
 164.9460910 171.7285920  37.7804800 166.4390020 171.8878760  37.9747080
 166.6388000 172.3826850  42.9648440 167.0061040 172.2954250  43.8444460
 166.0698820 171.6193400  42.8655300 166.1904000 169.2935940  46.8706860
 165.2960050 169.2602700  47.2100570 166.7301550 169.4922730  47.6358110
 164.8150150 169.2073210  34.3670430 163.9114230 169.4703410  34.1922090
 165.2990770 169.4784380  33.5870390 167.3577360 168.2638750  32.2764810
 168.0669060 167.8421970  31.7912090 166.6417300 168.3313980  31.6448160
 167.0051520 164.3178080  31.3167460 167.7279650 164.8587020  31.6348680
 167.2776040 164.0441500  30.4409000 166.6943710 163.5684270  41.2190080
 167.3419900 163.0181650  40.7785240 167.1145550 163.8227420  42.0405890
 166.4475710 163.7239940  43.9615400 166.0990530 164.1803760  44.7273580
 166.1163410 162.8297070  44.0437830 173.9600530 164.9151820  47.4834820
 173.8989420 165.5073650  48.2330230 174.9000910 164.8077780  47.3385080
 176.5975090 164.5721880  47.1227110 177.2115500 164.8901170  46.4608190
 177.1424650 164.0870470  47.7422970 167.1196350 163.2516140  47.2366170
 167.6679340 163.0704190  46.4732280 167.1851660 162.4610250  47.7722480
 177.3383130 163.1354020  43.4496400 176.4642970 163.4689130  43.2469330
 177.2293880 162.6627200  44.2748270 175.0857950 164.0523860  42.3889310
 174.3029740 164.5269360  42.6686070 174.7920880 163.1478690  42.2802490
 166.4298360 164.3571340  34.9103030 167.1877720 164.4700220  34.3367060
 165.9675530 165.1940540  34.8646460 172.9712170 166.4710610  37.9005340
 172.1586680 166.0967500  37.5601220 173.4753810 165.7155690  38.2026530
 168.8023510 164.8835390  33.4505000 169.3316270 164.0965190  33.3212950
 169.4351830 165.5626580  33.6840530 170.9961350 164.6210530  36.5050390
 170.3664090 163.9197840  36.6720520 170.4566490 165.3814660  36.2883550
 171.1216910 163.8994510  48.9402880 170.8401180 164.4028110  48.1763700
 171.5036610 163.1016260  48.5745010 176.6290520 171.3340560  19.8818090
 176.5484570 170.4195170  19.6109800 176.2154940 171.8307630  19.1757800
 174.7608560 173.1119580  21.7627360 173.9850660 172.6320020  22.0525930
 175.4121490 172.4325230  21.5883520 168.7774390 173.4239390  22.6403120
 167.9459270 173.1688100  23.0399630 169.3855370 173.4950160  23.3761040
 167.1866340 168.3841280  16.4245510 166.2983040 168.7257250  16.3225390
 167.4707530 168.1841600  15.5326340 165.1499350 170.9846930  22.3085210
 165.7215460 170.2169130  22.3088850 165.1500890 171.2835690  21.3991820
 166.3924220 166.3931290  24.0954140 166.2127060 165.4957040  24.3756900
 165.9904300 166.9403160  24.7701090 175.2322720 168.5947150  21.9966450
 175.6087540 167.7219030  21.8840120 175.1342230 168.9305850  21.1056890
 169.3627730 166.9672780  17.4583890 169.4694480 167.8676510  17.7652650
 168.4520090 166.9190750  17.1678540 167.0110890 168.8891790  22.7036480
 167.6921000 169.1530160  23.3223880 166.6958940 168.0492660  23.0374490
 171.2035460 169.9359150  21.7909070 171.7113680 170.4340120  22.4314090
 171.7348700 169.1594350  21.6148430 169.4871560 164.5757710  26.0572490
 169.4890000 165.0930100  25.2518390 168.6575870 164.0987890  26.0342420
 169.1686890 166.2867670  24.0642940 169.5103700 167.1309720  23.7696810
 168.2302700 166.4351410  24.1808280 172.8514780 163.7749940  20.3887530
 173.1589760 163.2196830  19.6723030 171.9215480 163.9094400  20.2060520
 175.2395540 171.8398770  17.1247650 174.3124820 171.7736150  17.3536120
 175.3920360 172.7778900  17.0102890 175.2264620 168.1115770  14.1214810
 174.2868290 168.2729730  14.2067270 175.5447880 168.8301450  13.5750800
 170.8452180 172.3663510  19.9067380 170.4409180 171.6540760  19.4113280
 170.9315300 172.0216750  20.7955420 169.5580800 169.1406720  23.6866420
 170.1095390 169.2502060  22.9119670 170.0724310 169.5144320  24.4021650
 169.2323530 172.6626080  27.2971760 169.0931300 173.5348880  27.6659160
 168.3504890 172.3198890  27.1519700 167.5456810 171.2608490  17.4074030
 167.4254410 171.9870580  16.7955300 167.2357700 170.4911400  16.9301940
 170.0120470 164.6043560  20.7897700 169.5688620 165.3853100  20.4582220
 170.5705460 164.9273450  21.4968640 174.2990280 167.4712080  26.3933020
 173.8369650 167.6795100  27.2052960 173.8968390 166.6571430  26.0903690
 176.3944500 170.1922780  29.6228470 176.7197910 169.3586530  29.2830700
 177.1824830 170.7151300  29.7706800 173.1279290 164.2254260  15.6703530
 172.5033470 164.2214130  16.3956840 173.0409410 163.3585220  15.2739500
 172.0496370 165.1490890  22.6487300 172.3468700 166.0553720  22.5679320
 172.5981930 164.6609670  22.0346870 169.8034690 169.7277130  18.5178950
 169.5775610 169.5114300  19.4225570 169.0227220 170.1605590  18.1724920
 177.0332450 169.7340500  17.1169600 176.4341340 170.4576300  16.9333220
 177.5812060 169.6717280  16.3346050 172.2433900 170.6262710  29.1839220
 172.1477500 169.6857440  29.0339620 173.0865880 170.8477780  28.7887290
 175.6397320 168.3704040  19.1472880 176.0326890 168.6876240  18.3341570
 176.0014170 167.4915920  19.2617400 167.3744440 167.0376380  27.3373000
 166.9807830 167.8851590  27.5445780 166.6862840 166.4002750  27.5281640
 173.9489490 167.1211350  30.4069740 173.2587810 166.9283550  31.0415830
 174.6921790 167.4045990  30.9394040 164.6761490 164.9604840  21.3703080
 164.3874540 165.5307700  22.0828060 165.4207250 164.4809290  21.7334310
 164.8631720 168.9024960  12.5805800 164.7806390 169.8455720  12.7220790
 164.5114780 168.7599870  11.7018150 176.2252460 170.9609790  23.2423660
 175.4933580 171.4696600  23.5913760 175.8276800 170.1439770  22.9412440
 172.6629850 167.6363990  21.6476150 172.6665910 167.1953940  20.7980690
 173.5580970 167.9581320  21.7547970 168.5132230 167.5190480  20.6070360
 168.1732280 167.9965710  21.3637410 167.7509550 167.0655600  20.2471460
 172.7250000 168.6376070  14.6382910 172.8462820 168.5962550  15.5868730
 172.3398510 169.5000220  14.4829640 176.6878370 166.4143470  22.6546600
 176.7051110 166.8652120  23.4988450 176.4393950 165.5149110  22.8680040
 171.7371500 170.9477210  14.0366210 171.1688400 170.4995460  13.4102120
 172.4460500 171.3069990  13.5031360 172.9637820 171.6965770  23.3941560
 173.3307950 171.2224340  24.1402900 172.7742880 172.5707340  23.7349900
 165.8278310 166.4409460  19.5235030 165.5425230 166.0765130  20.3613650
 165.7657170 165.7089920  18.9098170 170.7537190 170.7374410  25.7125770
 170.4494260 171.6166390  25.9376130 171.7083650 170.7974200  25.7483210
 175.5016900 165.3338720  16.2448400 174.6881510 164.8351890  16.1693710
 175.3078850 166.1736970  15.8284750 175.4225760 174.0109820  27.9888010
 175.3563070 173.0905490  27.7345600 174.7930900 174.1085260  28.7032650
 166.8100920 171.5777150  26.8597130 166.4515860 172.2431000  27.4470470
 166.5155480 170.7460700  27.2309750 170.0114040 172.0361390  29.7436680
 169.7114180 172.1818570  28.8464500 170.7825280 171.4766680  29.6510070
 165.3208970 171.5768410  13.4831730 166.1903820 171.8593210  13.7667650
 164.8299290 172.3904280  13.3680540 172.4843780 172.9641620  17.6040010
 172.9406560 173.7746870  17.8300200 172.1331990 172.6464760  18.4358500
 168.3855560 163.3079270  18.0762530 168.2570190 163.2997170  19.0247450
 167.5617580 163.6462360  17.7253540 165.3849490 165.0670390  27.5369230
 164.6708010 165.2667310  28.1421840 165.8044530 164.2909960  27.9084030
 167.3055480 173.3941880  15.6113790 166.6983430 174.1340780  15.6209090
 167.7804830 173.4841240  14.7851990 176.8788270 167.5592700  25.2870680
 177.2469090 166.7387910  25.6150250 176.0186470 167.6194590  25.7026330
 172.2134330 168.7935590  17.5116120 171.5050480 169.2621930  17.9529730
 172.4978810 168.1357600  18.1461310 173.8390260 170.2132290  25.5108650
 174.3375510 170.6878110  26.1760500 173.9813210 169.2895810  25.7178680
 176.2449760 165.5186250  18.9511910 176.1217540 165.5372380  18.0021420
 177.1934320 165.5665190  19.0710310 170.4169350 167.1020670  14.8866830
 171.2659880 167.5390820  14.8207020 170.0500620 167.4140930  15.7138890
 169.3160770 173.3553030  13.3602360 170.0824040 173.2434390  13.9227790
 169.3935460 172.6591000  12.7079130 168.0107530 170.7878100  14.0435250
 168.0911120 169.8405610  14.1552650 168.9027280 171.1184980  14.1495910
 165.5378330 172.6093020  29.2791420 166.0417350 172.0300300  29.8507650
 164.7985750 172.8933250  29.8167790 167.5701410 170.7522610  30.1741490
 167.6106750 170.4536480  31.0826720 168.4246910 171.1530220  30.0149010
 171.3479800 173.3518160  15.3345000 171.7696220 173.1858030  16.1776390
 171.4730640 172.5418390  14.8400140 169.5107220 169.3314710  28.1415980
 168.9803680 168.8405660  27.5139320 170.1795290 169.7598910  27.6073910
 173.8607440 172.3755770  12.5822100 174.3813100 171.6604790  12.2163250
 174.5075840 173.0141640  12.8822610 169.9979520 166.2977080  28.2213270
 169.9036390 165.6797830  27.4964140 169.4176910 167.0243370  27.9943180
 172.7640960 164.8550320  25.2540660 172.3158260 164.8774580  24.4086210
 172.1306160 164.4569340  25.8510960 175.5064410 171.4820830  27.2590940
 175.6260620 170.8861970  27.9985780 176.3658410 171.5190520  26.8392240
 170.2438700 169.4251390  12.2803160 170.0427760 168.5618750  12.6416500
 170.0730750 169.3384750  11.3424760 172.2733180 168.0242180  28.5166760
 172.8632870 167.7158030  29.2044580 171.4553420 167.5521930  28.6726660
 169.0421500 166.5252010  12.2681040 169.3447400 166.5319440  11.3600190
 169.7816090 166.1749870  12.7648700 172.2606430 165.4686630  13.2537240
 171.9128430 164.7910620  12.6739690 172.4619200 165.0076140  14.0680630
 165.6012070 171.9974280  19.6501610 164.9460910 171.7285920  19.0061310
 166.4390020 171.8878760  19.2003590 166.6388000 172.3826850  24.1904950
 167.0061040 172.2954250  25.0700970 166.0698820 171.6193400  24.0911810
 166.1904000 169.2935940  28.0963370 165.2960050 169.2602700  28.4357080
 166.7301550 169.4922730  28.8614620 164.8150150 169.2073210  15.5926940
 163.9114230 169.4703410  15.4178600 165.2990770 169.4784380  14.8126900
 167.3577360 168.2638750  13.5021320 168.0669060 167.8421970  13.0168600
 166.6417300 168.3313980  12.8704670 167.0051520 164.3178080  12.5423970
 167.7279650 164.8587020  12.8605190 167.2776040 164.0441500  11.6665510
 166.6943710 163.5684270  22.4446590 167.3419900 163.0181650  22.0041750
 167.1145550 163.8227420  23.2662400 166.4475710 163.7239940  25.1871910
 166.0990530 164.1803760  25.9530090 166.1163410 162.8297070  25.2694340
 173.9600530 164.9151820  28.7091330 173.8989420 165.5073650  29.4586740
 174.9000910 164.8077780  28.5641590 176.5975090 164.5721880  28.3483620
 177.2115500 164.8901170  27.6864700 177.1424650 164.0870470  28.9679480
 167.1196350 163.2516140  28.4622680 167.6679340 163.0704190  27.6988790
 167.1851660 162.4610250  28.9978990 177.3383130 163.1354020  24.6752910
 176.4642970 163.4689130  24.4725840 177.2293880 162.6627200  25.5004780
 175.0857950 164.0523860  23.6145820 174.3029740 164.5269360  23.8942580
 174.7920880 163.1478690  23.5059000 166.4298360 164.3571340  16.1359540
 167.1877720 164.4700220  15.5623570 165.9675530 165.1940540  16.0902970
 172.9712170 166.4710610  19.1261850 172.1586680 166.0967500  18.7857730
 173.4753810 165.7155690  19.4283040 168.8023510 164.8835390  14.6761510
 169.3316270 164.0965190  14.5469460 169.4351830 165.5626580  14.9097040
 170.9961350 164.6210530  17.7306900 170.3664090 163.9197840  17.8977030
 170.4566490 165.3814660  17.5140060 171.1216910 163.8994510  30.1659390
 170.8401180 164.4028110  29.4020210 171.5036610 163.1016260  29.8001520
 174.7608560 173.1119580   2.9883870 173.9850660 172.6320020   3.2782440
 175.4121490 172.4325230   2.8140030 168.7774390 173.4239390   3.8659630
 167.9459270 173.1688100   4.2656140 169.3855370 173.4950160   4.6017550
 165.1499350 170.9846930   3.5341720 165.7215460 170.2169130   3.5345360
 165.1500890 171.2835690   2.6248330 166.3924220 166.3931290   5.3210650
 166.2127060 165.4957040   5.6013410 165.9904300 166.9403160   5.9957600
 175.2322720 168.5947150   3.2222960 175.6087540 167.7219030   3.1096630
 175.1342230 168.9305850   2.3313400 167.0110890 168.8891790   3.9292990
 167.6921000 169.1530160   4.5480390 166.6958940 168.0492660   4.2631000
 171.2035460 169.9359150   3.0165580 171.7113680 170.4340120   3.6570600
 171.7348700 169.1594350   2.8404940 169.4871560 164.5757710   7.2829000
 169.4890000 165.0930100   6.4774900 168.6575870 164.0987890   7.2598930
 169.1686890 166.2867670   5.2899450 169.5103700 167.1309720   4.9953320
 168.2302700 166.4351410   5.4064790 169.5580800 169.1406720   4.9122930
 170.1095390 169.2502060   4.1376180 170.0724310 169.5144320   5.6278160
 169.2323530 172.6626080   8.5228270 169.0931300 173.5348880   8.8915670
 168.3504890 172.3198890   8.3776210 170.0120470 164.6043560   2.0154210
 169.5688620 165.3853100   1.6838730 170.5705460 164.9273450   2.7225150
 174.2990280 167.4712080   7.6189530 173.8369650 167.6795100   8.4309470
 173.8968390 166.6571430   7.3160200 176.3944500 170.1922780  10.8484980
 176.7197910 169.3586530  10.5087210 177.1824830 170.7151300  10.9963310
 172.0496370 165.1490890   3.8743810 172.3468700 166.0553720   3.7935830
 172.5981930 164.6609670   3.2603380 172.2433900 170.6262710  10.4095730
 172.1477500 169.6857440  10.2596130 173.0865880 170.8477780  10.0143800
 167.3744440 167.0376380   8.5629510 166.9807830 167.8851590   8.7702290
 166.6862840 166.4002750   8.7538150 173.9489490 167.1211350  11.6326250
 173.2587810 166.9283550  12.2672340 174.6921790 167.4045990  12.1650550
 164.6761490 164.9604840   2.5959590 164.3874540 165.5307700   3.3084570
 165.4207250 164.4809290   2.9590820 176.2252460 170.9609790   4.4680170
 175.4933580 171.4696600   4.8170270 175.8276800 170.1439770   4.1668950
 172.6629850 167.6363990   2.8732660 172.6665910 167.1953940   2.0237200
 173.5580970 167.9581320   2.9804480 168.5132230 167.5190480   1.8326870
 168.1732280 167.9965710   2.5893920 167.7509550 167.0655600   1.4727970
 176.6878370 166.4143470   3.8803110 176.7051110 166.8652120   4.7244960
 176.4393950 165.5149110   4.0936550 172.9637820 171.6965770   4.6198070
 173.3307950 171.2224340   5.3659410 172.7742880 172.5707340   4.9606410
 175.4225760 174.0109820   9.2144520 175.3563070 173.0905490   8.9602110
 174.7930900 174.1085260   9.9289160 166.8100920 171.5777150   8.0853640
 166.4515860 172.2431000   8.6726980 166.5155480 170.7460700   8.4566260
 170.0114040 172.0361390  10.9693190 169.7114180 172.1818570  10.0721010
 170.7825280 171.4766680  10.8766580 165.3849490 165.0670390   8.7625740
 164.6708010 165.2667310   9.3678350 165.8044530 164.2909960   9.1340540
 176.8788270 167.5592700   6.5127190 177.2469090 166.7387910   6.8406760
 176.0186470 167.6194590   6.9282840 173.8390260 170.2132290   6.7365160
 174.3375510 170.6878110   7.4017010 173.9813210 169.2895810   6.9435190
 165.5378330 172.6093020  10.5047930 166.0417350 172.0300300  11.0764160
 164.7985750 172.8933250  11.0424300 167.5701410 170.7522610  11.3998000
 167.6106750 170.4536480  12.3083230 168.4246910 171.1530220  11.2405520
 169.5107220 169.3314710   9.3672490 168.9803680 168.8405660   8.7395830
 170.1795290 169.7598910   8.8330420 169.9979520 166.2977080   9.4469780
 169.9036390 165.6797830   8.7220650 169.4176910 167.0243370   9.2199690
 172.7640960 164.8550320   6.4797170 172.3158260 164.8774580   5.6342720
 172.1306160 164.4569340   7.0767470 175.5064410 171.4820830   8.4847450
 175.6260620 170.8861970   9.2242290 176.3658410 171.5190520   8.0648750
 172.2733180 168.0242180   9.7423270 172.8632870 167.7158030  10.4301090
 171.4553420 167.5521930   9.8983170 166.6388000 172.3826850   5.4161460
 167.0061040 172.2954250   6.2957480 166.0698820 171.6193400   5.3168320
 166.1904000 169.2935940   9.3219880 165.2960050 169.2602700   9.6613590
 166.7301550 169.4922730  10.0871130 166.6943710 163.5684270   3.6703100
 167.3419900 163.0181650   3.2298260 167.1145550 163.8227420   4.4918910
 166.4475710 163.7239940   6.4128420 166.0990530 164.1803760   7.1786600
 166.1163410 162.8297070   6.4950850 173.9600530 164.9151820   9.9347840
 173.8989420 165.5073650  10.6843250 174.9000910 164.8077780   9.7898100
 176.5975090 164.5721880   9.5740130 177.2115500 164.8901170   8.9121210
 177.1424650 164.0870470  10.1935990 167.1196350 163.2516140   9.6879190
 167.6679340 163.0704190   8.9245300 167.1851660 162.4610250  10.2235500
 177.3383130 163.1354020   5.9009420 176.4642970 163.4689130   5.6982350
 177.2293880 162.6627200   6.7261290 175.0857950 164.0523860   4.8402330
 174.3029740 164.5269360   5.1199090 174.7920880 163.1478690   4.7315510
 171.1216910 163.8994510  11.3915900 170.8401180 164.4028110  10.6276720
 171.5036610 163.1016260  11.0258030 176.6290520 152.5597070 282.7226950
 176.5484570 151.6451680 282.4518660 176.2154940 153.0564140 282.0166660
 174.7608560 154.3376090 284.6036220 173.9850660 153.8576530 284.8934790
 175.4121490 153.6581740 284.4292380 167.1866340 149.6097790 279.2654370
 166.2983040 149.9513760 279.1634250 167.4707530 149.4098110 278.3735200
 165.1499350 152.2103440 285.1494070 165.7215460 151.4425640 285.1497710
 165.1500890 152.5092200 284.2400680 175.0079300 161.0294290 283.0039340
 174.3890740 161.4851790 282.4333780 175.8631080 161.1845750 282.6029040
 174.2017550 157.0133280 284.6106380 174.1325830 156.0723220 284.4495510
 174.9637410 157.1034690 285.1828950 175.2322720 149.8203660 284.8375310
 175.6087540 148.9475540 284.7248980 175.1342230 150.1562360 283.9465750
 169.3627730 148.1929290 280.2992750 169.4694480 149.0933020 280.6061510
 168.4520090 148.1447260 280.0087400 171.2035460 151.1615660 284.6317930
 171.7113680 151.6596630 285.2722950 171.7348700 150.3850860 284.4557290
 175.8742650 155.9133530 280.3971250 175.2559920 156.3782980 279.8333970
 176.3865900 156.6061010 280.8140760 165.2425850 156.5990060 277.7710880
 164.8653830 157.0877160 277.0395780 165.4998920 157.2715340 278.4017410
 172.8514780 145.0006450 283.2296390 173.1589760 144.4453340 282.5131890
 171.9215480 145.1350910 283.0469380 175.2395540 153.0655280 279.9656510
 174.3124820 152.9992660 280.1944980 175.3920360 154.0035410 279.8511750
 175.2264620 149.3372280 276.9623670 174.2868290 149.4986240 277.0476130
 175.5447880 150.0557960 276.4159660 170.8452180 153.5920020 282.7476240
 170.4409180 152.8797270 282.2522140 170.9315300 153.2473260 283.6364280
 171.3133880 157.2787580 284.9115450 171.0162170 156.6733050 284.2323230
 172.2633700 157.3164890 284.8004810 175.5552910 158.8058460 281.4445750
 175.9948820 159.5482790 281.0301140 175.4939800 159.0485030 282.3684710
 167.5456810 152.4865000 280.2482890 167.4254410 153.2127090 279.6364160
 167.2357700 151.7167910 279.7710800 166.4289810 157.3580330 282.4657710
 166.0217890 157.4994920 281.6111310 167.3202820 157.0740490 282.2628920
 170.7011470 161.5726110 280.5780380 170.5253950 160.6561650 280.3648180
 169.8467210 161.9313400 280.8178180 170.0120470 145.8300070 283.6306560
 169.5688620 146.6109610 283.2991080 170.5705460 146.1529960 284.3377500
 173.1279290 145.4510770 278.5112390 172.5033470 145.4470640 279.2365700
 173.0409410 144.5841730 278.1148360 172.0496370 146.3747400 285.4896160
 172.3468700 147.2810230 285.4088180 172.5981930 145.8866180 284.8755730
 169.8034690 150.9533640 281.3587810 169.5775610 150.7370810 282.2634430
 169.0227220 151.3862100 281.0133780 177.0332450 150.9597010 279.9578460
 176.4341340 151.6832810 279.7742080 177.5812060 150.8973790 279.1754910
 175.6397320 149.5960550 281.9881740 176.0326890 149.9132750 281.1750430
 176.0014170 148.7172430 282.1026260 164.6761490 146.1861350 284.2111940
 164.3874540 146.7564210 284.9236920 165.4207250 145.7065800 284.5743170
 164.8631720 150.1281470 275.4214660 164.7806390 151.0712230 275.5629650
 164.5114780 149.9856380 274.5427010 172.6629850 148.8620500 284.4885010
 172.6665910 148.4210450 283.6389550 173.5580970 149.1837830 284.5956830
 168.5132230 148.7446990 283.4479220 168.1732280 149.2222220 284.2046270
 167.7509550 148.2912110 283.0880320 172.7250000 149.8632580 277.4791770
 172.8462820 149.8219060 278.4277590 172.3398510 150.7256730 277.3238500
 171.7371500 152.1733720 276.8775070 171.1688400 151.7251970 276.2510980
 172.4460500 152.5326500 276.3440220 165.8278310 147.6665970 282.3643890
 165.5425230 147.3021640 283.2022510 165.7657170 146.9346430 281.7507030
 169.2818980 156.1691910 279.1501480 168.5081240 155.6289530 278.9900200
 170.0113610 155.6498520 278.8119240 175.5016900 146.5595230 279.0857260
 174.6881510 146.0608400 279.0102570 175.3078850 147.3993480 278.6693610
 169.3256380 155.8372290 282.7880290 169.8435050 155.0340550 282.7337180
 168.8740400 155.7751430 283.6297120 174.2125880 157.1038570 278.0607590
 174.5541580 157.8480800 277.5650910 173.3838590 157.4169690 278.4232420
 177.0953290 156.4254410 283.4253100 177.4477110 155.8282540 282.7654470
 176.2115620 156.0998640 283.5961350 173.1816570 157.1852100 280.8323510
 173.8687700 157.7321310 281.2131100 172.3948990 157.7292830 280.8673120
 165.3208970 152.8024920 276.3240590 166.1903820 153.0849720 276.6076510
 164.8299290 153.6160790 276.2089400 172.4843780 154.1898130 280.4448870
 172.9406560 155.0003380 280.6709060 172.1331990 153.8721270 281.2767360
 168.3855560 144.5335780 280.9171390 168.2570190 144.5253680 281.8656310
 167.5617580 144.8718870 280.5662400 165.6880220 162.0152300 276.8902220
 166.0477860 162.6141640 276.2359490 165.5472560 162.5612190 277.6637250
 171.7048840 159.3983500 277.7075890 171.6958940 160.1313190 277.0920400
 170.7847200 159.1515080 277.8002850 167.3055480 154.6198390 278.4522650
 166.6983430 155.3597290 278.4617950 167.7804830 154.7097750 277.6260850
 174.6908440 159.4611740 276.3701080 174.7920420 159.2575730 275.4403060
 173.7910180 159.2070020 276.5748860 172.2134330 150.0192100 280.3524980
 171.5050480 150.4878440 280.7938590 172.4978810 149.3614110 280.9870170
 176.2449760 146.7442760 281.7920770 176.1217540 146.7628890 280.8430280
 177.1934320 146.7921700 281.9119170 173.3326550 161.9798060 281.0648750
 173.5868050 161.9419450 280.1428120 172.3839030 161.8531390 281.0577000
 170.4169350 148.3277180 277.7275690 171.2659880 148.7647330 277.6615880
 170.0500620 148.6397440 278.5547750 169.3160770 154.5809540 276.2011220
 170.0824040 154.4690900 276.7636650 169.3935460 153.8847510 275.5487990
 168.0107530 152.0134610 276.8844110 168.0911120 151.0662120 276.9961510
 168.9027280 152.3441490 276.9904770 168.8122240 162.1630000 283.9878650
 169.5484720 161.6145460 284.2587220 169.1963160 163.0286010 283.8484640
 165.6967720 158.2303570 279.8620160 164.7707500 158.4724710 279.8525570
 166.1624150 159.0577830 279.7404910 171.9224550 161.3360310 275.8104220
 172.7153160 161.6249140 275.3586010 171.4028900 160.9052480 275.1316700
 172.4401950 156.5563720 275.6746570 172.3352590 155.9416070 276.4007950
 172.2726170 156.0329610 274.8909580 175.6804680 155.6183750 276.2788560
 175.1314780 156.0653050 276.9231300 176.3023940 155.1133000 276.8026230
 171.3479800 154.5774670 278.1753860 171.7696220 154.4114540 279.0185250
 171.4730640 153.7674900 277.6809000 173.8607440 153.6012280 275.4230960
 174.3813100 152.8861300 275.0572110 174.5075840 154.2398150 275.7231470
 170.2438700 150.6507900 275.1212020 170.0427760 149.7875260 275.4825360
 170.0730750 150.5641260 274.1833620 169.0421500 147.7508520 275.1089900
 169.3447400 147.7575950 274.2009050 169.7816090 147.4006380 275.6057560
 172.2606430 146.6943140 276.0946100 171.9128430 146.0167130 275.5148550
 172.4619200 146.2332650 276.9089490 174.4255470 161.6823890 277.7132700
 175.3206260 162.0208860 277.7351460 174.4573100 160.9603300 277.0856980
 168.0651630 157.0550940 275.9419700 168.5026500 157.5980610 276.5977280
 168.5499360 156.2297890 275.9516040 165.2797430 159.8439970 283.3939960
 165.6100440 158.9761030 283.1618600 165.7088430 160.0498490 284.2244920
 169.8759350 158.1748980 281.0541930 169.5754890 158.0513950 281.9545840
 169.7696840 157.3157570 280.6457660 165.6012070 153.2230790 282.4910470
 164.9460910 152.9542430 281.8470170 166.4390020 153.1135270 282.0412450
 164.8150150 150.4329720 278.4335800 163.9114230 150.6959920 278.2587460
 165.2990770 150.7040890 277.6535760 167.3577360 149.4895260 276.3430180
 168.0669060 149.0678480 275.8577460 166.6417300 149.5570490 275.7113530
 167.0051520 145.5434590 275.3832830 167.7279650 146.0843530 275.7014050
 167.2776040 145.2698010 274.5074370 171.1285440 160.6481680 285.0489190
 171.6450460 160.0369040 284.5237450 171.7782820 161.1510460 285.5400200
 165.8070340 161.7511070 281.4736540 165.6392380 161.1181750 282.1718430
 164.9404850 161.9570470 281.1230730 166.4298360 145.5827850 278.9768400
 167.1877720 145.6956730 278.4032430 165.9675530 146.4197050 278.9311830
 172.9712170 147.6967120 281.9670710 172.1586680 147.3224010 281.6266590
 173.4753810 146.9412200 282.2691900 167.4133040 160.4444300 278.9186680
 166.8880660 160.8252330 278.2148640 167.3377620 161.0695070 279.6396390
 168.8023510 146.1091900 277.5170370 169.3316270 145.3221700 277.3878320
 169.4351830 146.7883090 277.7505900 170.9961350 145.8467040 280.5715760
 170.3664090 145.1454350 280.7385890 170.4566490 146.6071170 280.3548920
 170.0126010 162.3926680 277.7935930 170.7444830 162.1085960 277.2459820
 170.2719680 162.1539960 278.6835310 169.1740800 158.5091410 277.7982260
 168.5449680 158.9776510 278.3468090 169.2888630 157.6640630 278.2328450
 176.6290520 152.5597070 263.9483460 176.5484570 151.6451680 263.6775170
 176.2154940 153.0564140 263.2423170 174.7608560 154.3376090 265.8292730
 173.9850660 153.8576530 266.1191300 175.4121490 153.6581740 265.6548890
 168.7774390 154.6495900 266.7068490 167.9459270 154.3944610 267.1065000
 169.3855370 154.7206670 267.4426410 168.7575650 158.6835990 266.9026510
 169.0603690 157.7933730 266.7236730 169.5019240 159.2406210 266.6748760
 167.1866340 149.6097790 260.4910880 166.2983040 149.9513760 260.3890760
 167.4707530 149.4098110 259.5991710 165.1499350 152.2103440 266.3750580
 165.7215460 151.4425640 266.3754220 165.1500890 152.5092200 265.4657190
 175.0079300 161.0294290 264.2295850 174.3890740 161.4851790 263.6590290
 175.8631080 161.1845750 263.8285550 174.2017550 157.0133280 265.8362890
 174.1325830 156.0723220 265.6752020 174.9637410 157.1034690 266.4085460
 166.3924220 147.6187800 268.1619510 166.2127060 146.7213550 268.4422270
 165.9904300 148.1659670 268.8366460 175.2322720 149.8203660 266.0631820
 175.6087540 148.9475540 265.9505490 175.1342230 150.1562360 265.1722260
 169.3627730 148.1929290 261.5249260 169.4694480 149.0933020 261.8318020
 168.4520090 148.1447260 261.2343910 167.0110890 150.1148300 266.7701850
 167.6921000 150.3786670 267.3889250 166.6958940 149.2749170 267.1039860
 171.2035460 151.1615660 265.8574440 171.7113680 151.6596630 266.4979460
 171.7348700 150.3850860 265.6813800 169.4871560 145.8014220 270.1237860
 169.4890000 146.3186610 269.3183760 168.6575870 145.3244400 270.1007790
 175.8742650 155.9133530 261.6227760 175.2559920 156.3782980 261.0590480
 176.3865900 156.6061010 262.0397270 170.7374410 155.4409400 268.3011360
 170.4043790 156.0678320 268.9432430 170.9141090 155.9671280 267.5213030
 169.1686890 147.5124180 268.1308310 169.5103700 148.3566230 267.8362180
 168.2302700 147.6607920 268.2473650 169.9493510 157.4090200 270.1160540
 170.5667510 158.0841280 269.8344990 169.0886630 157.8178180 270.0248040
 165.2425850 156.5990060 258.9967390 164.8653830 157.0877160 258.2652290
 165.4998920 157.2715340 259.6273920 172.8514780 145.0006450 264.4552900
 173.1589760 144.4453340 263.7388400 171.9215480 145.1350910 264.2725890
 175.2395540 153.0655280 261.1913020 174.3124820 152.9992660 261.4201490
 175.3920360 154.0035410 261.0768260 175.2264620 149.3372280 258.1880180
 174.2868290 149.4986240 258.2732640 175.5447880 150.0557960 257.6416170
 170.8452180 153.5920020 263.9732750 170.4409180 152.8797270 263.4778650
 170.9315300 153.2473260 264.8620790 171.3133880 157.2787580 266.1371960
 171.0162170 156.6733050 265.4579740 172.2633700 157.3164890 266.0261320
 169.5580800 150.3663230 267.7531790 170.1095390 150.4758570 266.9785040
 170.0724310 150.7400830 268.4687020 170.4052310 157.0169270 272.7879760
 169.5080840 157.2409240 273.0353160 170.4305180 157.1404210 271.8391160
 169.2323530 153.8882590 271.3637130 169.0931300 154.7605390 271.7324530
 168.3504890 153.5455400 271.2185070 175.5552910 158.8058460 262.6702260
 175.9948820 159.5482790 262.2557650 175.4939800 159.0485030 263.5941220
 171.0303880 159.8304290 273.5722280 171.0019310 160.2347240 272.7050710
 170.8668850 158.9014650 273.4093880 167.5456810 152.4865000 261.4739400
 167.4254410 153.2127090 260.8620670 167.2357700 151.7167910 260.9967310
 165.1842180 155.6580140 267.2808040 165.2622600 155.7928910 266.3363760
 165.7983860 154.9496030 267.4736160 166.4289810 157.3580330 263.6914220
 166.0217890 157.4994920 262.8367820 167.3202820 157.0740490 263.4885430
 176.2468690 161.5072240 270.5981270 176.7613360 161.4180250 271.4003700
 175.4037770 161.8531940 270.8909180 170.7011470 161.5726110 261.8036890
 170.5253950 160.6561650 261.5904690 169.8467210 161.9313400 262.0434690
 165.2401700 156.6994310 269.8202500 165.4032740 156.2299670 269.0021870
 165.7054150 156.1917870 270.4851340 170.0120470 145.8300070 264.8563070
 169.5688620 146.6109610 264.5247590 170.5705460 146.1529960 265.5634010
 174.2990280 148.6968590 270.4598390 173.8369650 148.9051610 271.2718330
 173.8968390 147.8827940 270.1569060 176.3944500 151.4179290 273.6893840
 176.7197910 150.5843040 273.3496070 177.1824830 151.9407810 273.8372170
 173.1279290 145.4510770 259.7368900 172.5033470 145.4470640 260.4622210
 173.0409410 144.5841730 259.3404870 172.0496370 146.3747400 266.7152670
 172.3468700 147.2810230 266.6344690 172.5981930 145.8866180 266.1012240
 169.8034690 150.9533640 262.5844320 169.5775610 150.7370810 263.4890940
 169.0227220 151.3862100 262.2390290 177.0332450 150.9597010 261.1834970
 176.4341340 151.6832810 260.9998590 177.5812060 150.8973790 260.4011420
 172.2433900 151.8519220 273.2504590 172.1477500 150.9113950 273.1004990
 173.0865880 152.0734290 272.8552660 175.6397320 149.5960550 263.2138250
 176.0326890 149.9132750 262.4006940 176.0014170 148.7172430 263.3282770
 167.3744440 148.2632890 271.4038370 166.9807830 149.1108100 271.6111150
 166.6862840 147.6259260 271.5947010 173.9489490 148.3467860 274.4735110
 173.2587810 148.1540060 275.1081200 174.6921790 148.6302500 275.0059410
 164.6761490 146.1861350 265.4368450 164.3874540 146.7564210 266.1493430
 165.4207250 145.7065800 265.7999680 164.8631720 150.1281470 256.6471170
 164.7806390 151.0712230 256.7886160 164.5114780 149.9856380 255.7683520
 176.2252460 152.1866300 267.3089030 175.4933580 152.6953110 267.6579130
 175.8276800 151.3696280 267.0077810 172.6629850 148.8620500 265.7141520
 172.6665910 148.4210450 264.8646060 173.5580970 149.1837830 265.8213340
 168.5132230 148.7446990 264.6735730 168.1732280 149.2222220 265.4302780
 167.7509550 148.2912110 264.3136830 172.7250000 149.8632580 258.7048280
 172.8462820 149.8219060 259.6534100 172.3398510 150.7256730 258.5495010
 176.6878370 147.6399980 266.7211970 176.7051110 148.0908630 267.5653820
 176.4393950 146.7405620 266.9345410 171.7371500 152.1733720 258.1031580
 171.1688400 151.7251970 257.4767490 172.4460500 152.5326500 257.5696730
 166.8140680 156.0745740 271.9798310 166.4295470 155.4339410 272.5781270
 167.1252870 156.7781860 272.5493040 172.9637820 152.9222280 267.4606930
 173.3307950 152.4480850 268.2068270 172.7742880 153.7963850 267.8015270
 165.8278310 147.6665970 263.5900400 165.5425230 147.3021640 264.4279020
 165.7657170 146.9346430 262.9763540 170.7537190 151.9630920 269.7791140
 170.4494260 152.8422900 270.0041500 171.7083650 152.0230710 269.8148580
 169.2818980 156.1691910 260.3757990 168.5081240 155.6289530 260.2156710
 170.0113610 155.6498520 260.0375750 175.5016900 146.5595230 260.3113770
 174.6881510 146.0608400 260.2359080 175.3078850 147.3993480 259.8950120
 175.4225760 155.2366330 272.0553380 175.3563070 154.3162000 271.8010970
 174.7930900 155.3341770 272.7698020 169.3256380 155.8372290 264.0136800
 169.8435050 155.0340550 263.9593690 168.8740400 155.7751430 264.8553630
 174.2125880 157.1038570 259.2864100 174.5541580 157.8480800 258.7907420
 173.3838590 157.4169690 259.6488930 166.8100920 152.8033660 270.9262500
 166.4515860 153.4687510 271.5135840 166.5155480 151.9717210 271.2975120
 170.0114040 153.2617900 273.8102050 169.7114180 153.4075080 272.9129870
 170.7825280 152.7023190 273.7175440 175.3542490 158.0586900 271.8057180
 175.3687030 157.1267860 271.5876090 174.6467590 158.1446660 272.4446950
 177.0953290 156.4254410 264.6509610 177.4477110 155.8282540 263.9910980
 176.2115620 156.0998640 264.8217860 173.1816570 157.1852100 262.0580020
 173.8687700 157.7321310 262.4387610 172.3948990 157.7292830 262.0929630
 165.3208970 152.8024920 257.5497100 166.1903820 153.0849720 257.8333020
 164.8299290 153.6160790 257.4345910 172.4843780 154.1898130 261.6705380
 172.9406560 155.0003380 261.8965570 172.1331990 153.8721270 262.5023870
 174.7876390 159.7004470 268.8997680 175.4318610 159.9063850 269.5771100
 175.1505830 158.9392870 268.4468530 168.3855560 144.5335780 262.1427900
 168.2570190 144.5253680 263.0912820 167.5617580 144.8718870 261.7918910
 176.0608470 157.7036820 267.6175130 176.7030700 157.0029980 267.7307300
 176.5857820 158.4835260 267.4372020 165.6880220 162.0152300 258.1158730
 166.0477860 162.6141640 257.4616000 165.5472560 162.5612190 258.8893760
 165.3849490 146.2926900 271.6034600 164.6708010 146.4923820 272.2087210
 165.8044530 145.5166470 271.9749400 165.6722080 160.2807160 272.5901130
 165.7813200 159.3401900 272.4496520 165.0202640 160.5461910 271.9414860
 173.6634670 158.5523050 273.9899250 173.3431540 157.8332290 274.5344940
 172.9893030 159.2278120 274.0635310 171.7048840 159.3983500 258.9332400
 171.6958940 160.1313190 258.3176910 170.7847200 159.1515080 259.0259360
 167.3055480 154.6198390 259.6779160 166.6983430 155.3597290 259.6874460
 167.7804830 154.7097750 258.8517360 176.8788270 148.7849210 269.3536050
 177.2469090 147.9644420 269.6815620 176.0186470 148.8451100 269.7691700
 174.6908440 159.4611740 257.5957590 174.7920420 159.2575730 256.6659570
 173.7910180 159.2070020 257.8005370 172.2134330 150.0192100 261.5781490
 171.5050480 150.4878440 262.0195100 172.4978810 149.3614110 262.2126680
 173.8390260 151.4388800 269.5774020 174.3375510 151.9134620 270.2425870
 173.9813210 150.5152320 269.7844050 176.2449760 146.7442760 263.0177280
 176.1217540 146.7628890 262.0686790 177.1934320 146.7921700 263.1375680
 173.3326550 161.9798060 262.2905260 173.5868050 161.9419450 261.3684630
 172.3839030 161.8531390 262.2833510 170.4169350 148.3277180 258.9532200
 171.2659880 148.7647330 258.8872390 170.0500620 148.6397440 259.7804260
 169.3160770 154.5809540 257.4267730 170.0824040 154.4690900 257.9893160
 169.3935460 153.8847510 256.7744500 168.0107530 152.0134610 258.1100620
 168.0911120 151.0662120 258.2218020 168.9027280 152.3441490 258.2161280
 168.8122240 162.1630000 265.2135160 169.5484720 161.6145460 265.4843730
 169.1963160 163.0286010 265.0741150 165.6967720 158.2303570 261.0876670
 164.7707500 158.4724710 261.0782080 166.1624150 159.0577830 260.9661420
 167.8180520 161.3476070 274.4020740 168.6193250 161.6688120 274.8156140
 167.3032340 160.9871650 275.1240650 171.9224550 161.3360310 257.0360730
 172.7153160 161.6249140 256.5842520 171.4028900 160.9052480 256.3573210
 176.6545150 157.4555940 274.3496150 176.0483310 157.4787540 273.6091900
 176.3499260 156.7238980 274.8863400 165.5378330 153.8349530 273.3456790
 166.0417350 153.2556810 273.9173020 164.7985750 154.1189760 273.8833160
 172.4401950 156.5563720 256.9003080 172.3352590 155.9416070 257.6264460
 172.2726170 156.0329610 256.1166090 172.5916270 155.2420520 272.8792310
 171.8261940 155.8105520 272.7946980 172.7732230 154.9496730 271.9860540
 175.6804680 155.6183750 257.5045070 175.1314780 156.0653050 258.1487810
 176.3023940 155.1133000 258.0282740 167.5701410 151.9779120 274.2406860
 167.6106750 151.6792990 275.1492090 168.4246910 152.3786730 274.0814380
 171.3479800 154.5774670 259.4010370 171.7696220 154.4114540 260.2441760
 171.4730640 153.7674900 258.9065510 169.5107220 150.5571220 272.2081350
 168.9803680 150.0662170 271.5804690 170.1795290 150.9855420 271.6739280
 173.8607440 153.6012280 256.6487470 174.3813100 152.8861300 256.2828620
 174.5075840 154.2398150 256.9487980 169.9979520 147.5233590 272.2878640
 169.9036390 146.9054340 271.5629510 169.4176910 148.2499880 272.0608550
 172.7640960 146.0806830 269.3206030 172.3158260 146.1031090 268.4751580
 172.1306160 145.6825850 269.9176330 173.1700510 154.9761160 269.9418470
 173.5888620 155.8193890 269.7694710 172.2509140 155.1133200 269.7125250
 175.5064410 152.7077340 271.3256310 175.6260620 152.1118480 272.0651150
 176.3658410 152.7447030 270.9057610 170.2438700 150.6507900 256.3468530
 170.0427760 149.7875260 256.7081870 170.0730750 150.5641260 255.4090130
 171.0207930 161.2814170 271.0576200 170.4829020 162.0060230 270.7384900
 171.2741890 160.8044510 270.2673540 172.2733180 149.2498690 272.5832130
 172.8632870 148.9414540 273.2709950 171.4553420 148.7778440 272.7392030
 169.0421500 147.7508520 256.3346410 169.3447400 147.7575950 255.4265560
 169.7816090 147.4006380 256.8314070 173.8770140 162.5165380 271.3162850
 173.8028840 163.4200520 271.6235220 172.9748980 162.1977280 271.2884920
 172.2606430 146.6943140 257.3202610 171.9128430 146.0167130 256.7405060
 172.4619200 146.2332650 258.1346000 174.4255470 161.6823890 258.9389210
 175.3206260 162.0208860 258.9607970 174.4573100 160.9603300 258.3113490
 168.0651630 157.0550940 257.1676210 168.5026500 157.5980610 257.8233790
 168.5499360 156.2297890 257.1772550 165.2797430 159.8439970 264.6196470
 165.6100440 158.9761030 264.3875110 165.7088430 160.0498490 265.4501430
 169.8759350 158.1748980 262.2798440 169.5754890 158.0513950 263.1802350
 169.7696840 157.3157570 261.8714170 165.7687640 160.7110560 267.3578100
 165.3318630 160.8911360 268.1902250 166.3365320 161.4685180 267.2159820
 165.6012070 153.2230790 263.7166980 164.9460910 152.9542430 263.0726680
 166.4390020 153.1135270 263.2668960 166.6388000 153.6083360 268.2570320
 167.0061040 153.5210760 269.1366340 166.0698820 152.8449910 268.1577180
 166.1904000 150.5192450 272.1628740 165.2960050 150.4859210 272.5022450
 166.7301550 150.7179240 272.9279990 164.8150150 150.4329720 259.6592310
 163.9114230 150.6959920 259.4843970 165.2990770 150.7040890 258.8792270
 167.3577360 149.4895260 257.5686690 168.0669060 149.0678480 257.0833970
 166.6417300 149.5570490 256.9370040 167.0051520 145.5434590 256.6089340
 167.7279650 146.0843530 256.9270560 167.2776040 145.2698010 255.7330880
 166.6943710 144.7940780 266.5111960 167.3419900 144.2438160 266.0707120
 167.1145550 145.0483930 267.3327770 166.4475710 144.9496450 269.2537280
 166.0990530 145.4060270 270.0195460 166.1163410 144.0553580 269.3359710
 168.0540080 158.1216050 273.4190470 168.0109710 157.7508960 274.3004930
 168.1851090 159.0593620 273.5592290 171.7546110 159.6775640 269.0200190
 171.5137470 159.9450200 268.1330710 172.6948750 159.8481370 269.0751050
 173.9600530 146.1408330 272.7756700 173.8989420 146.7330160 273.5252110
 174.9000910 146.0334290 272.6306960 176.5975090 145.7978390 272.4148990
 177.2115500 146.1157680 271.7530070 177.1424650 145.3126980 273.0344850
 167.1196350 144.4772650 272.5288050 167.6679340 144.2960700 271.7654160
 167.1851660 143.6866760 273.0644360 167.8928110 161.0678300 270.5388250
 167.2988430 160.9363000 271.2778290 167.8851950 160.2316440 270.0730350
 177.3383130 144.3610530 268.7418280 176.4642970 144.6945640 268.5391210
 177.2293880 143.8883710 269.5670150 167.5240340 158.4336680 269.4896290
 166.7974400 157.8141970 269.4222240 167.5849490 158.8277290 268.6194370
 171.1285440 160.6481680 266.2745700 171.6450460 160.0369040 265.7493960
 171.7782820 161.1510460 266.7656710 173.8680940 161.5390170 267.1014680
 174.1558750 161.2844470 266.2247690 174.3804160 160.9867530 267.6920250
 175.0857950 145.2780370 267.6811190 174.3029740 145.7525870 267.9607950
 174.7920880 144.3735200 267.5724370 165.8070340 161.7511070 262.6993050
 165.6392380 161.1181750 263.3974940 164.9404850 161.9570470 262.3487240
 166.4298360 145.5827850 260.2024910 167.1877720 145.6956730 259.6288940
 165.9675530 146.4197050 260.1568340 172.9712170 147.6967120 263.1927220
 172.1586680 147.3224010 262.8523100 173.4753810 146.9412200 263.4948410
 167.4133040 160.4444300 260.1443190 166.8880660 160.8252330 259.4405150
 167.3377620 161.0695070 260.8652900 168.8023510 146.1091900 258.7426880
 169.3316270 145.3221700 258.6134830 169.4351830 146.7883090 258.9762410
 170.9961350 145.8467040 261.7972270 170.3664090 145.1454350 261.9642400
 170.4566490 146.6071170 261.5805430 173.9353300 162.4606270 274.4682880
 174.8620610 162.2250540 274.5118840 173.9203730 163.2878270 273.9868910
 171.1216910 145.1251020 274.2324760 170.8401180 145.6284620 273.4685580
 171.5036610 144.3272770 273.8666890 170.0126010 162.3926680 259.0192440
 170.7444830 162.1085960 258.4716330 170.2719680 162.1539960 259.9091820
 169.1740800 158.5091410 259.0238770 168.5449680 158.9776510 259.5724600
 169.2888630 157.6640630 259.4584960 176.6290520 152.5597070 245.1739970
 176.5484570 151.6451680 244.9031680 176.2154940 153.0564140 244.4679680
 174.7608560 154.3376090 247.0549240 173.9850660 153.8576530 247.3447810
 175.4121490 153.6581740 246.8805400 168.7774390 154.6495900 247.9325000
 167.9459270 154.3944610 248.3321510 169.3855370 154.7206670 248.6682920
 168.7575650 158.6835990 248.1283020 169.0603690 157.7933730 247.9493240
 169.5019240 159.2406210 247.9005270 167.1866340 149.6097790 241.7167390
 166.2983040 149.9513760 241.6147270 167.4707530 149.4098110 240.8248220
 165.1499350 152.2103440 247.6007090 165.7215460 151.4425640 247.6010730
 165.1500890 152.5092200 246.6913700 175.0079300 161.0294290 245.4552360
 174.3890740 161.4851790 244.8846800 175.8631080 161.1845750 245.0542060
 174.2017550 157.0133280 247.0619400 174.1325830 156.0723220 246.9008530
 174.9637410 157.1034690 247.6341970 166.3924220 147.6187800 249.3876020
 166.2127060 146.7213550 249.6678780 165.9904300 148.1659670 250.0622970
 175.2322720 149.8203660 247.2888330 175.6087540 148.9475540 247.1762000
 175.1342230 150.1562360 246.3978770 169.3627730 148.1929290 242.7505770
 169.4694480 149.0933020 243.0574530 168.4520090 148.1447260 242.4600420
 167.0110890 150.1148300 247.9958360 167.6921000 150.3786670 248.6145760
 166.6958940 149.2749170 248.3296370 171.2035460 151.1615660 247.0830950
 171.7113680 151.6596630 247.7235970 171.7348700 150.3850860 246.9070310
 169.4871560 145.8014220 251.3494370 169.4890000 146.3186610 250.5440270
 168.6575870 145.3244400 251.3264300 175.8742650 155.9133530 242.8484270
 175.2559920 156.3782980 242.2846990 176.3865900 156.6061010 243.2653780
 170.7374410 155.4409400 249.5267870 170.4043790 156.0678320 250.1688940
 170.9141090 155.9671280 248.7469540 169.1686890 147.5124180 249.3564820
 169.5103700 148.3566230 249.0618690 168.2302700 147.6607920 249.4730160
 169.9493510 157.4090200 251.3417050 170.5667510 158.0841280 251.0601500
 169.0886630 157.8178180 251.2504550 165.2425850 156.5990060 240.2223900
 164.8653830 157.0877160 239.4908800 165.4998920 157.2715340 240.8530430
 172.8514780 145.0006450 245.6809410 173.1589760 144.4453340 244.9644910
 171.9215480 145.1350910 245.4982400 175.2395540 153.0655280 242.4169530
 174.3124820 152.9992660 242.6458000 175.3920360 154.0035410 242.3024770
 175.2264620 149.3372280 239.4136690 174.2868290 149.4986240 239.4989150
 175.5447880 150.0557960 238.8672680 170.8452180 153.5920020 245.1989260
 170.4409180 152.8797270 244.7035160 170.9315300 153.2473260 246.0877300
 171.3133880 157.2787580 247.3628470 171.0162170 156.6733050 246.6836250
 172.2633700 157.3164890 247.2517830 169.5580800 150.3663230 248.9788300
 170.1095390 150.4758570 248.2041550 170.0724310 150.7400830 249.6943530
 170.4052310 157.0169270 254.0136270 169.5080840 157.2409240 254.2609670
 170.4305180 157.1404210 253.0647670 169.2323530 153.8882590 252.5893640
 169.0931300 154.7605390 252.9581040 168.3504890 153.5455400 252.4441580
 175.5552910 158.8058460 243.8958770 175.9948820 159.5482790 243.4814160
 175.4939800 159.0485030 244.8197730 171.0303880 159.8304290 254.7978790
 171.0019310 160.2347240 253.9307220 170.8668850 158.9014650 254.6350390
 167.5456810 152.4865000 242.6995910 167.4254410 153.2127090 242.0877180
 167.2357700 151.7167910 242.2223820 165.1842180 155.6580140 248.5064550
 165.2622600 155.7928910 247.5620270 165.7983860 154.9496030 248.6992670
 166.4289810 157.3580330 244.9170730 166.0217890 157.4994920 244.0624330
 167.3202820 157.0740490 244.7141940 176.2468690 161.5072240 251.8237780
 176.7613360 161.4180250 252.6260210 175.4037770 161.8531940 252.1165690
 170.7011470 161.5726110 243.0293400 170.5253950 160.6561650 242.8161200
 169.8467210 161.9313400 243.2691200 165.2401700 156.6994310 251.0459010
 165.4032740 156.2299670 250.2278380 165.7054150 156.1917870 251.7107850
 170.0120470 145.8300070 246.0819580 169.5688620 146.6109610 245.7504100
 170.5705460 146.1529960 246.7890520 174.2990280 148.6968590 251.6854900
 173.8369650 148.9051610 252.4974840 173.8968390 147.8827940 251.3825570
 176.3944500 151.4179290 254.9150350 176.7197910 150.5843040 254.5752580
 177.1824830 151.9407810 255.0628680 173.1279290 145.4510770 240.9625410
 172.5033470 145.4470640 241.6878720 173.0409410 144.5841730 240.5661380
 172.0496370 146.3747400 247.9409180 172.3468700 147.2810230 247.8601200
 172.5981930 145.8866180 247.3268750 169.8034690 150.9533640 243.8100830
 169.5775610 150.7370810 244.7147450 169.0227220 151.3862100 243.4646800
 177.0332450 150.9597010 242.4091480 176.4341340 151.6832810 242.2255100
 177.5812060 150.8973790 241.6267930 172.2433900 151.8519220 254.4761100
 172.1477500 150.9113950 254.3261500 173.0865880 152.0734290 254.0809170
 175.6397320 149.5960550 244.4394760 176.0326890 149.9132750 243.6263450
 176.0014170 148.7172430 244.5539280 167.3744440 148.2632890 252.6294880
 166.9807830 149.1108100 252.8367660 166.6862840 147.6259260 252.8203520
 173.9489490 148.3467860 255.6991620 173.2587810 148.1540060 256.3337710
 174.6921790 148.6302500 256.2315920 164.6761490 146.1861350 246.6624960
 164.3874540 146.7564210 247.3749940 165.4207250 145.7065800 247.0256190
 164.8631720 150.1281470 237.8727680 164.7806390 151.0712230 238.0142670
 164.5114780 149.9856380 236.9940030 176.2252460 152.1866300 248.5345540
 175.4933580 152.6953110 248.8835640 175.8276800 151.3696280 248.2334320
 172.6629850 148.8620500 246.9398030 172.6665910 148.4210450 246.0902570
 173.5580970 149.1837830 247.0469850 168.5132230 148.7446990 245.8992240
 168.1732280 149.2222220 246.6559290 167.7509550 148.2912110 245.5393340
 172.7250000 149.8632580 239.9304790 172.8462820 149.8219060 240.8790610
 172.3398510 150.7256730 239.7751520 176.6878370 147.6399980 247.9468480
 176.7051110 148.0908630 248.7910330 176.4393950 146.7405620 248.1601920
 171.7371500 152.1733720 239.3288090 171.1688400 151.7251970 238.7024000
 172.4460500 152.5326500 238.7953240 166.8140680 156.0745740 253.2054820
 166.4295470 155.4339410 253.8037780 167.1252870 156.7781860 253.7749550
 172.9637820 152.9222280 248.6863440 173.3307950 152.4480850 249.4324780
 172.7742880 153.7963850 249.0271780 165.8278310 147.6665970 244.8156910
 165.5425230 147.3021640 245.6535530 165.7657170 146.9346430 244.2020050
 170.7537190 151.9630920 251.0047650 170.4494260 152.8422900 251.2298010
 171.7083650 152.0230710 251.0405090 169.2818980 156.1691910 241.6014500
 168.5081240 155.6289530 241.4413220 170.0113610 155.6498520 241.2632260
 175.5016900 146.5595230 241.5370280 174.6881510 146.0608400 241.4615590
 175.3078850 147.3993480 241.1206630 175.4225760 155.2366330 253.2809890
 175.3563070 154.3162000 253.0267480 174.7930900 155.3341770 253.9954530
 169.3256380 155.8372290 245.2393310 169.8435050 155.0340550 245.1850200
 168.8740400 155.7751430 246.0810140 174.2125880 157.1038570 240.5120610
 174.5541580 157.8480800 240.0163930 173.3838590 157.4169690 240.8745440
 166.8100920 152.8033660 252.1519010 166.4515860 153.4687510 252.7392350
 166.5155480 151.9717210 252.5231630 170.0114040 153.2617900 255.0358560
 169.7114180 153.4075080 254.1386380 170.7825280 152.7023190 254.9431950
 175.3542490 158.0586900 253.0313690 175.3687030 157.1267860 252.8132600
 174.6467590 158.1446660 253.6703460 177.0953290 156.4254410 245.8766120
 177.4477110 155.8282540 245.2167490 176.2115620 156.0998640 246.0474370
 173.1816570 157.1852100 243.2836530 173.8687700 157.7321310 243.6644120
 172.3948990 157.7292830 243.3186140 165.3208970 152.8024920 238.7753610
 166.1903820 153.0849720 239.0589530 164.8299290 153.6160790 238.6602420
 172.4843780 154.1898130 242.8961890 172.9406560 155.0003380 243.1222080
 172.1331990 153.8721270 243.7280380 174.7876390 159.7004470 250.1254190
 175.4318610 159.9063850 250.8027610 175.1505830 158.9392870 249.6725040
 168.3855560 144.5335780 243.3684410 168.2570190 144.5253680 244.3169330
 167.5617580 144.8718870 243.0175420 176.0608470 157.7036820 248.8431640
 176.7030700 157.0029980 248.9563810 176.5857820 158.4835260 248.6628530
 165.6880220 162.0152300 239.3415240 166.0477860 162.6141640 238.6872510
 165.5472560 162.5612190 240.1150270 165.3849490 146.2926900 252.8291110
 164.6708010 146.4923820 253.4343720 165.8044530 145.5166470 253.2005910
 165.6722080 160.2807160 253.8157640 165.7813200 159.3401900 253.6753030
 165.0202640 160.5461910 253.1671370 173.6634670 158.5523050 255.2155760
 173.3431540 157.8332290 255.7601450 172.9893030 159.2278120 255.2891820
 171.7048840 159.3983500 240.1588910 171.6958940 160.1313190 239.5433420
 170.7847200 159.1515080 240.2515870 167.3055480 154.6198390 240.9035670
 166.6983430 155.3597290 240.9130970 167.7804830 154.7097750 240.0773870
 176.8788270 148.7849210 250.5792560 177.2469090 147.9644420 250.9072130
 176.0186470 148.8451100 250.9948210 174.6908440 159.4611740 238.8214100
 174.7920420 159.2575730 237.8916080 173.7910180 159.2070020 239.0261880
 172.2134330 150.0192100 242.8038000 171.5050480 150.4878440 243.2451610
 172.4978810 149.3614110 243.4383190 173.8390260 151.4388800 250.8030530
 174.3375510 151.9134620 251.4682380 173.9813210 150.5152320 251.0100560
 176.2449760 146.7442760 244.2433790 176.1217540 146.7628890 243.2943300
 177.1934320 146.7921700 244.3632190 173.3326550 161.9798060 243.5161770
 173.5868050 161.9419450 242.5941140 172.3839030 161.8531390 243.5090020
 170.4169350 148.3277180 240.1788710 171.2659880 148.7647330 240.1128900
 170.0500620 148.6397440 241.0060770 169.3160770 154.5809540 238.6524240
 170.0824040 154.4690900 239.2149670 169.3935460 153.8847510 238.0001010
 168.0107530 152.0134610 239.3357130 168.0911120 151.0662120 239.4474530
 168.9027280 152.3441490 239.4417790 168.8122240 162.1630000 246.4391670
 169.5484720 161.6145460 246.7100240 169.1963160 163.0286010 246.2997660
 165.6967720 158.2303570 242.3133180 164.7707500 158.4724710 242.3038590
 166.1624150 159.0577830 242.1917930 167.8180520 161.3476070 255.6277250
 168.6193250 161.6688120 256.0412650 167.3032340 160.9871650 256.3497160
 171.9224550 161.3360310 238.2617240 172.7153160 161.6249140 237.8099030
 171.4028900 160.9052480 237.5829720 176.6545150 157.4555940 255.5752660
 176.0483310 157.4787540 254.8348410 176.3499260 156.7238980 256.1119910
 165.5378330 153.8349530 254.5713300 166.0417350 153.2556810 255.1429530
 164.7985750 154.1189760 255.1089670 172.4401950 156.5563720 238.1259590
 172.3352590 155.9416070 238.8520970 172.2726170 156.0329610 237.3422600
 172.5916270 155.2420520 254.1048820 171.8261940 155.8105520 254.0203490
 172.7732230 154.9496730 253.2117050 175.6804680 155.6183750 238.7301580
 175.1314780 156.0653050 239.3744320 176.3023940 155.1133000 239.2539250
 167.5701410 151.9779120 255.4663370 167.6106750 151.6792990 256.3748600
 168.4246910 152.3786730 255.3070890 171.3479800 154.5774670 240.6266880
 171.7696220 154.4114540 241.4698270 171.4730640 153.7674900 240.1322020
 169.5107220 150.5571220 253.4337860 168.9803680 150.0662170 252.8061200
 170.1795290 150.9855420 252.8995790 173.8607440 153.6012280 237.8743980
 174.3813100 152.8861300 237.5085130 174.5075840 154.2398150 238.1744490
 169.9979520 147.5233590 253.5135150 169.9036390 146.9054340 252.7886020
 169.4176910 148.2499880 253.2865060 172.7640960 146.0806830 250.5462540
 172.3158260 146.1031090 249.7008090 172.1306160 145.6825850 251.1432840
 173.1700510 154.9761160 251.1674980 173.5888620 155.8193890 250.9951220
 172.2509140 155.1133200 250.9381760 175.5064410 152.7077340 252.5512820
 175.6260620 152.1118480 253.2907660 176.3658410 152.7447030 252.1314120
 170.2438700 150.6507900 237.5725040 170.0427760 149.7875260 237.9338380
 170.0730750 150.5641260 236.6346640 171.0207930 161.2814170 252.2832710
 170.4829020 162.0060230 251.9641410 171.2741890 160.8044510 251.4930050
 172.2733180 149.2498690 253.8088640 172.8632870 148.9414540 254.4966460
 171.4553420 148.7778440 253.9648540 169.0421500 147.7508520 237.5602920
 169.3447400 147.7575950 236.6522070 169.7816090 147.4006380 238.0570580
 173.8770140 162.5165380 252.5419360 173.8028840 163.4200520 252.8491730
 172.9748980 162.1977280 252.5141430 172.2606430 146.6943140 238.5459120
 171.9128430 146.0167130 237.9661570 172.4619200 146.2332650 239.3602510
 174.4255470 161.6823890 240.1645720 175.3206260 162.0208860 240.1864480
 174.4573100 160.9603300 239.5370000 168.0651630 157.0550940 238.3932720
 168.5026500 157.5980610 239.0490300 168.5499360 156.2297890 238.4029060
 165.2797430 159.8439970 245.8452980 165.6100440 158.9761030 245.6131620
 165.7088430 160.0498490 246.6757940 169.8759350 158.1748980 243.5054950
 169.5754890 158.0513950 244.4058860 169.7696840 157.3157570 243.0970680
 165.7687640 160.7110560 248.5834610 165.3318630 160.8911360 249.4158760
 166.3365320 161.4685180 248.4416330 165.6012070 153.2230790 244.9423490
 164.9460910 152.9542430 244.2983190 166.4390020 153.1135270 244.4925470
 166.6388000 153.6083360 249.4826830 167.0061040 153.5210760 250.3622850
 166.0698820 152.8449910 249.3833690 166.1904000 150.5192450 253.3885250
 165.2960050 150.4859210 253.7278960 166.7301550 150.7179240 254.1536500
 164.8150150 150.4329720 240.8848820 163.9114230 150.6959920 240.7100480
 165.2990770 150.7040890 240.1048780 167.3577360 149.4895260 238.7943200
 168.0669060 149.0678480 238.3090480 166.6417300 149.5570490 238.1626550
 167.0051520 145.5434590 237.8345850 167.7279650 146.0843530 238.1527070
 167.2776040 145.2698010 236.9587390 166.6943710 144.7940780 247.7368470
 167.3419900 144.2438160 247.2963630 167.1145550 145.0483930 248.5584280
 166.4475710 144.9496450 250.4793790 166.0990530 145.4060270 251.2451970
 166.1163410 144.0553580 250.5616220 168.0540080 158.1216050 254.6446980
 168.0109710 157.7508960 255.5261440 168.1851090 159.0593620 254.7848800
 171.7546110 159.6775640 250.2456700 171.5137470 159.9450200 249.3587220
 172.6948750 159.8481370 250.3007560 173.9600530 146.1408330 254.0013210
 173.8989420 146.7330160 254.7508620 174.9000910 146.0334290 253.8563470
 176.5975090 145.7978390 253.6405500 177.2115500 146.1157680 252.9786580
 177.1424650 145.3126980 254.2601360 167.1196350 144.4772650 253.7544560
 167.6679340 144.2960700 252.9910670 167.1851660 143.6866760 254.2900870
 167.8928110 161.0678300 251.7644760 167.2988430 160.9363000 252.5034800
 167.8851950 160.2316440 251.2986860 177.3383130 144.3610530 249.9674790
 176.4642970 144.6945640 249.7647720 177.2293880 143.8883710 250.7926660
 167.5240340 158.4336680 250.7152800 166.7974400 157.8141970 250.6478750
 167.5849490 158.8277290 249.8450880 171.1285440 160.6481680 247.5002210
 171.6450460 160.0369040 246.9750470 171.7782820 161.1510460 247.9913220
 173.8680940 161.5390170 248.3271190 174.1558750 161.2844470 247.4504200
 174.3804160 160.9867530 248.9176760 175.0857950 145.2780370 248.9067700
 174.3029740 145.7525870 249.1864460 174.7920880 144.3735200 248.7980880
 165.8070340 161.7511070 243.9249560 165.6392380 161.1181750 244.6231450
 164.9404850 161.9570470 243.5743750 166.4298360 145.5827850 241.4281420
 167.1877720 145.6956730 240.8545450 165.9675530 146.4197050 241.3824850
 172.9712170 147.6967120 244.4183730 172.1586680 147.3224010 244.0779610
 173.4753810 146.9412200 244.7204920 167.4133040 160.4444300 241.3699700
 166.8880660 160.8252330 240.6661660 167.3377620 161.0695070 242.0909410
 168.8023510 146.1091900 239.9683390 169.3316270 145.3221700 239.8391340
 169.4351830 146.7883090 240.2018920 170.9961350 145.8467040 243.0228780
 170.3664090 145.1454350 243.1898910 170.4566490 146.6071170 242.8061940
 173.9353300 162.4606270 255.6939390 174.8620610 162.2250540 255.7375350
 173.9203730 163.2878270 255.2125420 171.1216910 145.1251020 255.4581270
 170.8401180 145.6284620 254.6942090 171.5036610 144.3272770 255.0923400
 170.0126010 162.3926680 240.2448950 170.7444830 162.1085960 239.6972840
 170.2719680 162.1539960 241.1348330 169.1740800 158.5091410 240.2495280
 168.5449680 158.9776510 240.7981110 169.2888630 157.6640630 240.6841470
 176.6290520 152.5597070 226.3996480 176.5484570 151.6451680 226.1288190
 176.2154940 153.0564140 225.6936190 174.7608560 154.3376090 228.2805750
 173.9850660 153.8576530 228.5704320 175.4121490 153.6581740 228.1061910
 168.7774390 154.6495900 229.1581510 167.9459270 154.3944610 229.5578020
 169.3855370 154.7206670 229.8939430 168.7575650 158.6835990 229.3539530
 169.0603690 157.7933730 229.1749750 169.5019240 159.2406210 229.1261780
 167.1866340 149.6097790 222.9423900 166.2983040 149.9513760 222.8403780
 167.4707530 149.4098110 222.0504730 165.1499350 152.2103440 228.8263600
 165.7215460 151.4425640 228.8267240 165.1500890 152.5092200 227.9170210
 175.0079300 161.0294290 226.6808870 174.3890740 161.4851790 226.1103310
 175.8631080 161.1845750 226.2798570 174.2017550 157.0133280 228.2875910
 174.1325830 156.0723220 228.1265040 174.9637410 157.1034690 228.8598480
 166.3924220 147.6187800 230.6132530 166.2127060 146.7213550 230.8935290
 165.9904300 148.1659670 231.2879480 175.2322720 149.8203660 228.5144840
 175.6087540 148.9475540 228.4018510 175.1342230 150.1562360 227.6235280
 169.3627730 148.1929290 223.9762280 169.4694480 149.0933020 224.2831040
 168.4520090 148.1447260 223.6856930 167.0110890 150.1148300 229.2214870
 167.6921000 150.3786670 229.8402270 166.6958940 149.2749170 229.5552880
 171.2035460 151.1615660 228.3087460 171.7113680 151.6596630 228.9492480
 171.7348700 150.3850860 228.1326820 169.4871560 145.8014220 232.5750880
 169.4890000 146.3186610 231.7696780 168.6575870 145.3244400 232.5520810
 175.8742650 155.9133530 224.0740780 175.2559920 156.3782980 223.5103500
 176.3865900 156.6061010 224.4910290 170.7374410 155.4409400 230.7524380
 170.4043790 156.0678320 231.3945450 170.9141090 155.9671280 229.9726050
 169.1686890 147.5124180 230.5821330 169.5103700 148.3566230 230.2875200
 168.2302700 147.6607920 230.6986670 169.9493510 157.4090200 232.5673560
 170.5667510 158.0841280 232.2858010 169.0886630 157.8178180 232.4761060
 165.2425850 156.5990060 221.4480410 164.8653830 157.0877160 220.7165310
 165.4998920 157.2715340 222.0786940 172.8514780 145.0006450 226.9065920
 173.1589760 144.4453340 226.1901420 171.9215480 145.1350910 226.7238910
 175.2395540 153.0655280 223.6426040 174.3124820 152.9992660 223.8714510
 175.3920360 154.0035410 223.5281280 175.2264620 149.3372280 220.6393200
 174.2868290 149.4986240 220.7245660 175.5447880 150.0557960 220.0929190
 170.8452180 153.5920020 226.4245770 170.4409180 152.8797270 225.9291670
 170.9315300 153.2473260 227.3133810 171.3133880 157.2787580 228.5884980
 171.0162170 156.6733050 227.9092760 172.2633700 157.3164890 228.4774340
 169.5580800 150.3663230 230.2044810 170.1095390 150.4758570 229.4298060
 170.0724310 150.7400830 230.9200040 170.4052310 157.0169270 235.2392780
 169.5080840 157.2409240 235.4866180 170.4305180 157.1404210 234.2904180
 169.2323530 153.8882590 233.8150150 169.0931300 154.7605390 234.1837550
 168.3504890 153.5455400 233.6698090 175.5552910 158.8058460 225.1215280
 175.9948820 159.5482790 224.7070670 175.4939800 159.0485030 226.0454240
 171.0303880 159.8304290 236.0235300 171.0019310 160.2347240 235.1563730
 170.8668850 158.9014650 235.8606900 167.5456810 152.4865000 223.9252420
 167.4254410 153.2127090 223.3133690 167.2357700 151.7167910 223.4480330
 165.1842180 155.6580140 229.7321060 165.2622600 155.7928910 228.7876780
 165.7983860 154.9496030 229.9249180 166.4289810 157.3580330 226.1427240
 166.0217890 157.4994920 225.2880840 167.3202820 157.0740490 225.9398450
 176.2468690 161.5072240 233.0494290 176.7613360 161.4180250 233.8516720
 175.4037770 161.8531940 233.3422200 170.7011470 161.5726110 224.2549910
 170.5253950 160.6561650 224.0417710 169.8467210 161.9313400 224.4947710
 165.2401700 156.6994310 232.2715520 165.4032740 156.2299670 231.4534890
 165.7054150 156.1917870 232.9364360 170.0120470 145.8300070 227.3076090
 169.5688620 146.6109610 226.9760610 170.5705460 146.1529960 228.0147030
 174.2990280 148.6968590 232.9111410 173.8369650 148.9051610 233.7231350
 173.8968390 147.8827940 232.6082080 176.3944500 151.4179290 236.1406860
 176.7197910 150.5843040 235.8009090 177.1824830 151.9407810 236.2885190
 173.1279290 145.4510770 222.1881920 172.5033470 145.4470640 222.9135230
 173.0409410 144.5841730 221.7917890 172.0496370 146.3747400 229.1665690
 172.3468700 147.2810230 229.0857710 172.5981930 145.8866180 228.5525260
 169.8034690 150.9533640 225.0357340 169.5775610 150.7370810 225.9403960
 169.0227220 151.3862100 224.6903310 177.0332450 150.9597010 223.6347990
 176.4341340 151.6832810 223.4511610 177.5812060 150.8973790 222.8524440
 172.2433900 151.8519220 235.7017610 172.1477500 150.9113950 235.5518010
 173.0865880 152.0734290 235.3065680 175.6397320 149.5960550 225.6651270
 176.0326890 149.9132750 224.8519960 176.0014170 148.7172430 225.7795790
 167.3744440 148.2632890 233.8551390 166.9807830 149.1108100 234.0624170
 166.6862840 147.6259260 234.0460030 173.9489490 148.3467860 236.9248130
 173.2587810 148.1540060 237.5594220 174.6921790 148.6302500 237.4572430
 164.6761490 146.1861350 227.8881470 164.3874540 146.7564210 228.6006450
 165.4207250 145.7065800 228.2512700 164.8631720 150.1281470 219.0984190
 164.7806390 151.0712230 219.2399180 164.5114780 149.9856380 218.2196540
 176.2252460 152.1866300 229.7602050 175.4933580 152.6953110 230.1092150
 175.8276800 151.3696280 229.4590830 172.6629850 148.8620500 228.1654540
 172.6665910 148.4210450 227.3159080 173.5580970 149.1837830 228.2726360
 168.5132230 148.7446990 227.1248750 168.1732280 149.2222220 227.8815800
 167.7509550 148.2912110 226.7649850 172.7250000 149.8632580 221.1561300
 172.8462820 149.8219060 222.1047120 172.3398510 150.7256730 221.0008030
 176.6878370 147.6399980 229.1724990 176.7051110 148.0908630 230.0166840
 176.4393950 146.7405620 229.3858430 171.7371500 152.1733720 220.5544600
 171.1688400 151.7251970 219.9280510 172.4460500 152.5326500 220.0209750
 166.8140680 156.0745740 234.4311330 166.4295470 155.4339410 235.0294290
 167.1252870 156.7781860 235.0006060 172.9637820 152.9222280 229.9119950
 173.3307950 152.4480850 230.6581290 172.7742880 153.7963850 230.2528290
 165.8278310 147.6665970 226.0413420 165.5425230 147.3021640 226.8792040
 165.7657170 146.9346430 225.4276560 170.7537190 151.9630920 232.2304160
 170.4494260 152.8422900 232.4554520 171.7083650 152.0230710 232.2661600
 169.2818980 156.1691910 222.8271010 168.5081240 155.6289530 222.6669730
 170.0113610 155.6498520 222.4888770 175.5016900 146.5595230 222.7626790
 174.6881510 146.0608400 222.6872100 175.3078850 147.3993480 222.3463140
 175.4225760 155.2366330 234.5066400 175.3563070 154.3162000 234.2523990
 174.7930900 155.3341770 235.2211040 169.3256380 155.8372290 226.4649820
 169.8435050 155.0340550 226.4106710 168.8740400 155.7751430 227.3066650
 174.2125880 157.1038570 221.7377120 174.5541580 157.8480800 221.2420440
 173.3838590 157.4169690 222.1001950 166.8100920 152.8033660 233.3775520
 166.4515860 153.4687510 233.9648860 166.5155480 151.9717210 233.7488140
 170.0114040 153.2617900 236.2615070 169.7114180 153.4075080 235.3642890
 170.7825280 152.7023190 236.1688460 175.3542490 158.0586900 234.2570200
 175.3687030 157.1267860 234.0389110 174.6467590 158.1446660 234.8959970
 177.0953290 156.4254410 227.1022630 177.4477110 155.8282540 226.4424000
 176.2115620 156.0998640 227.2730880 173.1816570 157.1852100 224.5093040
 173.8687700 157.7321310 224.8900630 172.3948990 157.7292830 224.5442650
 165.3208970 152.8024920 220.0010120 166.1903820 153.0849720 220.2846040
 164.8299290 153.6160790 219.8858930 172.4843780 154.1898130 224.1218400
 172.9406560 155.0003380 224.3478590 172.1331990 153.8721270 224.9536890
 174.7876390 159.7004470 231.3510700 175.4318610 159.9063850 232.0284120
 175.1505830 158.9392870 230.8981550 168.3855560 144.5335780 224.5940920
 168.2570190 144.5253680 225.5425840 167.5617580 144.8718870 224.2431930
 176.0608470 157.7036820 230.0688150 176.7030700 157.0029980 230.1820320
 176.5857820 158.4835260 229.8885040 165.6880220 162.0152300 220.5671750
 166.0477860 162.6141640 219.9129020 165.5472560 162.5612190 221.3406780
 165.3849490 146.2926900 234.0547620 164.6708010 146.4923820 234.6600230
 165.8044530 145.5166470 234.4262420 165.6722080 160.2807160 235.0414150
 165.7813200 159.3401900 234.9009540 165.0202640 160.5461910 234.3927880
 173.6634670 158.5523050 236.4412270 173.3431540 157.8332290 236.9857960
 172.9893030 159.2278120 236.5148330 171.7048840 159.3983500 221.3845420
 171.6958940 160.1313190 220.7689930 170.7847200 159.1515080 221.4772380
 167.3055480 154.6198390 222.1292180 166.6983430 155.3597290 222.1387480
 167.7804830 154.7097750 221.3030380 176.8788270 148.7849210 231.8049070
 177.2469090 147.9644420 232.1328640 176.0186470 148.8451100 232.2204720
 174.6908440 159.4611740 220.0470610 174.7920420 159.2575730 219.1172590
 173.7910180 159.2070020 220.2518390 172.2134330 150.0192100 224.0294510
 171.5050480 150.4878440 224.4708120 172.4978810 149.3614110 224.6639700
 173.8390260 151.4388800 232.0287040 174.3375510 151.9134620 232.6938890
 173.9813210 150.5152320 232.2357070 176.2449760 146.7442760 225.4690300
 176.1217540 146.7628890 224.5199810 177.1934320 146.7921700 225.5888700
 173.3326550 161.9798060 224.7418280 173.5868050 161.9419450 223.8197650
 172.3839030 161.8531390 224.7346530 170.4169350 148.3277180 221.4045220
 171.2659880 148.7647330 221.3385410 170.0500620 148.6397440 222.2317280
 169.3160770 154.5809540 219.8780750 170.0824040 154.4690900 220.4406180
 169.3935460 153.8847510 219.2257520 168.0107530 152.0134610 220.5613640
 168.0911120 151.0662120 220.6731040 168.9027280 152.3441490 220.6674300
 168.8122240 162.1630000 227.6648180 169.5484720 161.6145460 227.9356750
 169.1963160 163.0286010 227.5254170 165.6967720 158.2303570 223.5389690
 164.7707500 158.4724710 223.5295100 166.1624150 159.0577830 223.4174440
 167.8180520 161.3476070 236.8533760 168.6193250 161.6688120 237.2669160
 167.3032340 160.9871650 237.5753670 171.9224550 161.3360310 219.4873750
 172.7153160 161.6249140 219.0355540 171.4028900 160.9052480 218.8086230
 176.6545150 157.4555940 236.8009170 176.0483310 157.4787540 236.0604920
 176.3499260 156.7238980 237.3376420 165.5378330 153.8349530 235.7969810
 166.0417350 153.2556810 236.3686040 164.7985750 154.1189760 236.3346180
 172.4401950 156.5563720 219.3516100 172.3352590 155.9416070 220.0777480
 172.2726170 156.0329610 218.5679110 172.5916270 155.2420520 235.3305330
 171.8261940 155.8105520 235.2460000 172.7732230 154.9496730 234.4373560
 175.6804680 155.6183750 219.9558090 175.1314780 156.0653050 220.6000830
 176.3023940 155.1133000 220.4795760 167.5701410 151.9779120 236.6919880
 167.6106750 151.6792990 237.6005110 168.4246910 152.3786730 236.5327400
 171.3479800 154.5774670 221.8523390 171.7696220 154.4114540 222.6954780
 171.4730640 153.7674900 221.3578530 169.5107220 150.5571220 234.6594370
 168.9803680 150.0662170 234.0317710 170.1795290 150.9855420 234.1252300
 173.8607440 153.6012280 219.1000490 174.3813100 152.8861300 218.7341640
 174.5075840 154.2398150 219.4001000 169.9979520 147.5233590 234.7391660
 169.9036390 146.9054340 234.0142530 169.4176910 148.2499880 234.5121570
 172.7640960 146.0806830 231.7719050 172.3158260 146.1031090 230.9264600
 172.1306160 145.6825850 232.3689350 173.1700510 154.9761160 232.3931490
 173.5888620 155.8193890 232.2207730 172.2509140 155.1133200 232.1638270
 175.5064410 152.7077340 233.7769330 175.6260620 152.1118480 234.5164170
 176.3658410 152.7447030 233.3570630 170.2438700 150.6507900 218.7981550
 170.0427760 149.7875260 219.1594890 170.0730750 150.5641260 217.8603150
 171.0207930 161.2814170 233.5089220 170.4829020 162.0060230 233.1897920
 171.2741890 160.8044510 232.7186560 172.2733180 149.2498690 235.0345150
 172.8632870 148.9414540 235.7222970 171.4553420 148.7778440 235.1905050
 169.0421500 147.7508520 218.7859430 169.3447400 147.7575950 217.8778580
 169.7816090 147.4006380 219.2827090 173.8770140 162.5165380 233.7675870
 173.8028840 163.4200520 234.0748240 172.9748980 162.1977280 233.7397940
 172.2606430 146.6943140 219.7715630 171.9128430 146.0167130 219.1918080
 172.4619200 146.2332650 220.5859020 174.4255470 161.6823890 221.3902230
 175.3206260 162.0208860 221.4120990 174.4573100 160.9603300 220.7626510
 168.0651630 157.0550940 219.6189230 168.5026500 157.5980610 220.2746810
 168.5499360 156.2297890 219.6285570 165.2797430 159.8439970 227.0709490
 165.6100440 158.9761030 226.8388130 165.7088430 160.0498490 227.9014450
 169.8759350 158.1748980 224.7311460 169.5754890 158.0513950 225.6315370
 169.7696840 157.3157570 224.3227190 165.7687640 160.7110560 229.8091120
 165.3318630 160.8911360 230.6415270 166.3365320 161.4685180 229.6672840
 165.6012070 153.2230790 226.1680000 164.9460910 152.9542430 225.5239700
 166.4390020 153.1135270 225.7181980 166.6388000 153.6083360 230.7083340
 167.0061040 153.5210760 231.5879360 166.0698820 152.8449910 230.6090200
 166.1904000 150.5192450 234.6141760 165.2960050 150.4859210 234.9535470
 166.7301550 150.7179240 235.3793010 164.8150150 150.4329720 222.1105330
 163.9114230 150.6959920 221.9356990 165.2990770 150.7040890 221.3305290
 167.3577360 149.4895260 220.0199710 168.0669060 149.0678480 219.5346990
 166.6417300 149.5570490 219.3883060 167.0051520 145.5434590 219.0602360
 167.7279650 146.0843530 219.3783580 167.2776040 145.2698010 218.1843900
 166.6943710 144.7940780 228.9624980 167.3419900 144.2438160 228.5220140
 167.1145550 145.0483930 229.7840790 166.4475710 144.9496450 231.7050300
 166.0990530 145.4060270 232.4708480 166.1163410 144.0553580 231.7872730
 168.0540080 158.1216050 235.8703490 168.0109710 157.7508960 236.7517950
 168.1851090 159.0593620 236.0105310 171.7546110 159.6775640 231.4713210
 171.5137470 159.9450200 230.5843730 172.6948750 159.8481370 231.5264070
 173.9600530 146.1408330 235.2269720 173.8989420 146.7330160 235.9765130
 174.9000910 146.0334290 235.0819980 176.5975090 145.7978390 234.8662010
 177.2115500 146.1157680 234.2043090 177.1424650 145.3126980 235.4857870
 167.1196350 144.4772650 234.9801070 167.6679340 144.2960700 234.2167180
 167.1851660 143.6866760 235.5157380 167.8928110 161.0678300 232.9901270
 167.2988430 160.9363000 233.7291310 167.8851950 160.2316440 232.5243370
 177.3383130 144.3610530 231.1931300 176.4642970 144.6945640 230.9904230
 177.2293880 143.8883710 232.0183170 167.5240340 158.4336680 231.9409310
 166.7974400 157.8141970 231.8735260 167.5849490 158.8277290 231.0707390
 171.1285440 160.6481680 228.7258720 171.6450460 160.0369040 228.2006980
 171.7782820 161.1510460 229.2169730 173.8680940 161.5390170 229.5527700
 174.1558750 161.2844470 228.6760710 174.3804160 160.9867530 230.1433270
 175.0857950 145.2780370 230.1324210 174.3029740 145.7525870 230.4120970
 174.7920880 144.3735200 230.0237390 165.8070340 161.7511070 225.1506070
 165.6392380 161.1181750 225.8487960 164.9404850 161.9570470 224.8000260
 166.4298360 145.5827850 222.6537930 167.1877720 145.6956730 222.0801960
 165.9675530 146.4197050 222.6081360 172.9712170 147.6967120 225.6440240
 172.1586680 147.3224010 225.3036120 173.4753810 146.9412200 225.9461430
 167.4133040 160.4444300 222.5956210 166.8880660 160.8252330 221.8918170
 167.3377620 161.0695070 223.3165920 168.8023510 146.1091900 221.1939900
 169.3316270 145.3221700 221.0647850 169.4351830 146.7883090 221.4275430
 170.9961350 145.8467040 224.2485290 170.3664090 145.1454350 224.4155420
 170.4566490 146.6071170 224.0318450 173.9353300 162.4606270 236.9195900
 174.8620610 162.2250540 236.9631860 173.9203730 163.2878270 236.4381930
 171.1216910 145.1251020 236.6837780 170.8401180 145.6284620 235.9198600
 171.5036610 144.3272770 236.3179910 170.0126010 162.3926680 221.4705460
 170.7444830 162.1085960 220.9229350 170.2719680 162.1539960 222.3604840
 169.1740800 158.5091410 221.4751790 168.5449680 158.9776510 222.0237620
 169.2888630 157.6640630 221.9097980 176.6290520 152.5597070 207.6252990
 176.5484570 151.6451680 207.3544700 176.2154940 153.0564140 206.9192700
 174.7608560 154.3376090 209.5062260 173.9850660 153.8576530 209.7960830
 175.4121490 153.6581740 209.3318420 168.7774390 154.6495900 210.3838020
 167.9459270 154.3944610 210.7834530 169.3855370 154.7206670 211.1195940
 168.7575650 158.6835990 210.5796040 169.0603690 157.7933730 210.4006260
 169.5019240 159.2406210 210.3518290 167.1866340 149.6097790 204.1680410
 166.2983040 149.9513760 204.0660290 167.4707530 149.4098110 203.2761240
 165.1499350 152.2103440 210.0520110 165.7215460 151.4425640 210.0523750
 165.1500890 152.5092200 209.1426720 175.0079300 161.0294290 207.9065380
 174.3890740 161.4851790 207.3359820 175.8631080 161.1845750 207.5055080
 174.2017550 157.0133280 209.5132420 174.1325830 156.0723220 209.3521550
 174.9637410 157.1034690 210.0854990 166.3924220 147.6187800 211.8389040
 166.2127060 146.7213550 212.1191800 165.9904300 148.1659670 212.5135990
 175.2322720 149.8203660 209.7401350 175.6087540 148.9475540 209.6275020
 175.1342230 150.1562360 208.8491790 169.3627730 148.1929290 205.2018790
 169.4694480 149.0933020 205.5087550 168.4520090 148.1447260 204.9113440
 167.0110890 150.1148300 210.4471380 167.6921000 150.3786670 211.0658780
 166.6958940 149.2749170 210.7809390 171.2035460 151.1615660 209.5343970
 171.7113680 151.6596630 210.1748990 171.7348700 150.3850860 209.3583330
 169.4871560 145.8014220 213.8007390 169.4890000 146.3186610 212.9953290
 168.6575870 145.3244400 213.7777320 175.8742650 155.9133530 205.2997290
 175.2559920 156.3782980 204.7360010 176.3865900 156.6061010 205.7166800
 170.7374410 155.4409400 211.9780890 170.4043790 156.0678320 212.6201960
 170.9141090 155.9671280 211.1982560 169.1686890 147.5124180 211.8077840
 169.5103700 148.3566230 211.5131710 168.2302700 147.6607920 211.9243180
 169.9493510 157.4090200 213.7930070 170.5667510 158.0841280 213.5114520
 169.0886630 157.8178180 213.7017570 165.2425850 156.5990060 202.6736920
 164.8653830 157.0877160 201.9421820 165.4998920 157.2715340 203.3043450
 172.8514780 145.0006450 208.1322430 173.1589760 144.4453340 207.4157930
 171.9215480 145.1350910 207.9495420 175.2395540 153.0655280 204.8682550
 174.3124820 152.9992660 205.0971020 175.3920360 154.0035410 204.7537790
 175.2264620 149.3372280 201.8649710 174.2868290 149.4986240 201.9502170
 175.5447880 150.0557960 201.3185700 170.8452180 153.5920020 207.6502280
 170.4409180 152.8797270 207.1548180 170.9315300 153.2473260 208.5390320
 171.3133880 157.2787580 209.8141490 171.0162170 156.6733050 209.1349270
 172.2633700 157.3164890 209.7030850 169.5580800 150.3663230 211.4301320
 170.1095390 150.4758570 210.6554570 170.0724310 150.7400830 212.1456550
 170.4052310 157.0169270 216.4649290 169.5080840 157.2409240 216.7122690
 170.4305180 157.1404210 215.5160690 169.2323530 153.8882590 215.0406660
 169.0931300 154.7605390 215.4094060 168.3504890 153.5455400 214.8954600
 175.5552910 158.8058460 206.3471790 175.9948820 159.5482790 205.9327180
 175.4939800 159.0485030 207.2710750 171.0303880 159.8304290 217.2491810
 171.0019310 160.2347240 216.3820240 170.8668850 158.9014650 217.0863410
 167.5456810 152.4865000 205.1508930 167.4254410 153.2127090 204.5390200
 167.2357700 151.7167910 204.6736840 165.1842180 155.6580140 210.9577570
 165.2622600 155.7928910 210.0133290 165.7983860 154.9496030 211.1505690
 166.4289810 157.3580330 207.3683750 166.0217890 157.4994920 206.5137350
 167.3202820 157.0740490 207.1654960 176.2468690 161.5072240 214.2750800
 176.7613360 161.4180250 215.0773230 175.4037770 161.8531940 214.5678710
 170.7011470 161.5726110 205.4806420 170.5253950 160.6561650 205.2674220
 169.8467210 161.9313400 205.7204220 165.2401700 156.6994310 213.4972030
 165.4032740 156.2299670 212.6791400 165.7054150 156.1917870 214.1620870
 170.0120470 145.8300070 208.5332600 169.5688620 146.6109610 208.2017120
 170.5705460 146.1529960 209.2403540 174.2990280 148.6968590 214.1367920
 173.8369650 148.9051610 214.9487860 173.8968390 147.8827940 213.8338590
 176.3944500 151.4179290 217.3663370 176.7197910 150.5843040 217.0265600
 177.1824830 151.9407810 217.5141700 173.1279290 145.4510770 203.4138430
 172.5033470 145.4470640 204.1391740 173.0409410 144.5841730 203.0174400
 172.0496370 146.3747400 210.3922200 172.3468700 147.2810230 210.3114220
 172.5981930 145.8866180 209.7781770 169.8034690 150.9533640 206.2613850
 169.5775610 150.7370810 207.1660470 169.0227220 151.3862100 205.9159820
 177.0332450 150.9597010 204.8604500 176.4341340 151.6832810 204.6768120
 177.5812060 150.8973790 204.0780950 172.2433900 151.8519220 216.9274120
 172.1477500 150.9113950 216.7774520 173.0865880 152.0734290 216.5322190
 175.6397320 149.5960550 206.8907780 176.0326890 149.9132750 206.0776470
 176.0014170 148.7172430 207.0052300 167.3744440 148.2632890 215.0807900
 166.9807830 149.1108100 215.2880680 166.6862840 147.6259260 215.2716540
 173.9489490 148.3467860 218.1504640 173.2587810 148.1540060 218.7850730
 174.6921790 148.6302500 218.6828940 164.6761490 146.1861350 209.1137980
 164.3874540 146.7564210 209.8262960 165.4207250 145.7065800 209.4769210
 164.8631720 150.1281470 200.3240700 164.7806390 151.0712230 200.4655690
 164.5114780 149.9856380 199.4453050 176.2252460 152.1866300 210.9858560
 175.4933580 152.6953110 211.3348660 175.8276800 151.3696280 210.6847340
 172.6629850 148.8620500 209.3911050 172.6665910 148.4210450 208.5415590
 173.5580970 149.1837830 209.4982870 168.5132230 148.7446990 208.3505260
 168.1732280 149.2222220 209.1072310 167.7509550 148.2912110 207.9906360
 172.7250000 149.8632580 202.3817810 172.8462820 149.8219060 203.3303630
 172.3398510 150.7256730 202.2264540 176.6878370 147.6399980 210.3981500
 176.7051110 148.0908630 211.2423350 176.4393950 146.7405620 210.6114940
 171.7371500 152.1733720 201.7801110 171.1688400 151.7251970 201.1537020
 172.4460500 152.5326500 201.2466260 166.8140680 156.0745740 215.6567840
 166.4295470 155.4339410 216.2550800 167.1252870 156.7781860 216.2262570
 172.9637820 152.9222280 211.1376460 173.3307950 152.4480850 211.8837800
 172.7742880 153.7963850 211.4784800 165.8278310 147.6665970 207.2669930
 165.5425230 147.3021640 208.1048550 165.7657170 146.9346430 206.6533070
 170.7537190 151.9630920 213.4560670 170.4494260 152.8422900 213.6811030
 171.7083650 152.0230710 213.4918110 169.2818980 156.1691910 204.0527520
 168.5081240 155.6289530 203.8926240 170.0113610 155.6498520 203.7145280
 175.5016900 146.5595230 203.9883300 174.6881510 146.0608400 203.9128610
 175.3078850 147.3993480 203.5719650 175.4225760 155.2366330 215.7322910
 175.3563070 154.3162000 215.4780500 174.7930900 155.3341770 216.4467550
 169.3256380 155.8372290 207.6906330 169.8435050 155.0340550 207.6363220
 168.8740400 155.7751430 208.5323160 174.2125880 157.1038570 202.9633630
 174.5541580 157.8480800 202.4676950 173.3838590 157.4169690 203.3258460
 166.8100920 152.8033660 214.6032030 166.4515860 153.4687510 215.1905370
 166.5155480 151.9717210 214.9744650 170.0114040 153.2617900 217.4871580
 169.7114180 153.4075080 216.5899400 170.7825280 152.7023190 217.3944970
 175.3542490 158.0586900 215.4826710 175.3687030 157.1267860 215.2645620
 174.6467590 158.1446660 216.1216480 177.0953290 156.4254410 208.3279140
 177.4477110 155.8282540 207.6680510 176.2115620 156.0998640 208.4987390
 173.1816570 157.1852100 205.7349550 173.8687700 157.7321310 206.1157140
 172.3948990 157.7292830 205.7699160 165.3208970 152.8024920 201.2266630
 166.1903820 153.0849720 201.5102550 164.8299290 153.6160790 201.1115440
 172.4843780 154.1898130 205.3474910 172.9406560 155.0003380 205.5735100
 172.1331990 153.8721270 206.1793400 174.7876390 159.7004470 212.5767210
 175.4318610 159.9063850 213.2540630 175.1505830 158.9392870 212.1238060
 168.3855560 144.5335780 205.8197430 168.2570190 144.5253680 206.7682350
 167.5617580 144.8718870 205.4688440 176.0608470 157.7036820 211.2944660
 176.7030700 157.0029980 211.4076830 176.5857820 158.4835260 211.1141550
 165.6880220 162.0152300 201.7928260 166.0477860 162.6141640 201.1385530
 165.5472560 162.5612190 202.5663290 165.3849490 146.2926900 215.2804130
 164.6708010 146.4923820 215.8856740 165.8044530 145.5166470 215.6518930
 165.6722080 160.2807160 216.2670660 165.7813200 159.3401900 216.1266050
 165.0202640 160.5461910 215.6184390 173.6634670 158.5523050 217.6668780
 173.3431540 157.8332290 218.2114470 172.9893030 159.2278120 217.7404840
 171.7048840 159.3983500 202.6101930 171.6958940 160.1313190 201.9946440
 170.7847200 159.1515080 202.7028890 167.3055480 154.6198390 203.3548690
 166.6983430 155.3597290 203.3643990 167.7804830 154.7097750 202.5286890
 176.8788270 148.7849210 213.0305580 177.2469090 147.9644420 213.3585150
 176.0186470 148.8451100 213.4461230 174.6908440 159.4611740 201.2727120
 174.7920420 159.2575730 200.3429100 173.7910180 159.2070020 201.4774900
 172.2134330 150.0192100 205.2551020 171.5050480 150.4878440 205.6964630
 172.4978810 149.3614110 205.8896210 173.8390260 151.4388800 213.2543550
 174.3375510 151.9134620 213.9195400 173.9813210 150.5152320 213.4613580
 176.2449760 146.7442760 206.6946810 176.1217540 146.7628890 205.7456320
 177.1934320 146.7921700 206.8145210 173.3326550 161.9798060 205.9674790
 173.5868050 161.9419450 205.0454160 172.3839030 161.8531390 205.9603040
 170.4169350 148.3277180 202.6301730 171.2659880 148.7647330 202.5641920
 170.0500620 148.6397440 203.4573790 169.3160770 154.5809540 201.1037260
 170.0824040 154.4690900 201.6662690 169.3935460 153.8847510 200.4514030
 168.0107530 152.0134610 201.7870150 168.0911120 151.0662120 201.8987550
 168.9027280 152.3441490 201.8930810 168.8122240 162.1630000 208.8904690
 169.5484720 161.6145460 209.1613260 169.1963160 163.0286010 208.7510680
 165.6967720 158.2303570 204.7646200 164.7707500 158.4724710 204.7551610
 166.1624150 159.0577830 204.6430950 167.8180520 161.3476070 218.0790270
 168.6193250 161.6688120 218.4925670 167.3032340 160.9871650 218.8010180
 171.9224550 161.3360310 200.7130260 172.7153160 161.6249140 200.2612050
 171.4028900 160.9052480 200.0342740 176.6545150 157.4555940 218.0265680
 176.0483310 157.4787540 217.2861430 176.3499260 156.7238980 218.5632930
 165.5378330 153.8349530 217.0226320 166.0417350 153.2556810 217.5942550
 164.7985750 154.1189760 217.5602690 172.4401950 156.5563720 200.5772610
 172.3352590 155.9416070 201.3033990 172.2726170 156.0329610 199.7935620
 172.5916270 155.2420520 216.5561840 171.8261940 155.8105520 216.4716510
 172.7732230 154.9496730 215.6630070 175.6804680 155.6183750 201.1814600
 175.1314780 156.0653050 201.8257340 176.3023940 155.1133000 201.7052270
 167.5701410 151.9779120 217.9176390 167.6106750 151.6792990 218.8261620
 168.4246910 152.3786730 217.7583910 171.3479800 154.5774670 203.0779900
 171.7696220 154.4114540 203.9211290 171.4730640 153.7674900 202.5835040
 169.5107220 150.5571220 215.8850880 168.9803680 150.0662170 215.2574220
 170.1795290 150.9855420 215.3508810 173.8607440 153.6012280 200.3257000
 174.3813100 152.8861300 199.9598150 174.5075840 154.2398150 200.6257510
 169.9979520 147.5233590 215.9648170 169.9036390 146.9054340 215.2399040
 169.4176910 148.2499880 215.7378080 172.7640960 146.0806830 212.9975560
 172.3158260 146.1031090 212.1521110 172.1306160 145.6825850 213.5945860
 173.1700510 154.9761160 213.6188000 173.5888620 155.8193890 213.4464240
 172.2509140 155.1133200 213.3894780 175.5064410 152.7077340 215.0025840
 175.6260620 152.1118480 215.7420680 176.3658410 152.7447030 214.5827140
 170.2438700 150.6507900 200.0238060 170.0427760 149.7875260 200.3851400
 170.0730750 150.5641260 199.0859660 171.0207930 161.2814170 214.7345730
 170.4829020 162.0060230 214.4154430 171.2741890 160.8044510 213.9443070
 172.2733180 149.2498690 216.2601660 172.8632870 148.9414540 216.9479480
 171.4553420 148.7778440 216.4161560 169.0421500 147.7508520 200.0115940
 169.3447400 147.7575950 199.1035090 169.7816090 147.4006380 200.5083600
 173.8770140 162.5165380 214.9932380 173.8028840 163.4200520 215.3004750
 172.9748980 162.1977280 214.9654450 172.2606430 146.6943140 200.9972140
 171.9128430 146.0167130 200.4174590 172.4619200 146.2332650 201.8115530
 174.4255470 161.6823890 202.6158740 175.3206260 162.0208860 202.6377500
 174.4573100 160.9603300 201.9883020 168.0651630 157.0550940 200.8445740
 168.5026500 157.5980610 201.5003320 168.5499360 156.2297890 200.8542080
 165.2797430 159.8439970 208.2966000 165.6100440 158.9761030 208.0644640
 165.7088430 160.0498490 209.1270960 169.8759350 158.1748980 205.9567970
 169.5754890 158.0513950 206.8571880 169.7696840 157.3157570 205.5483700
 165.7687640 160.7110560 211.0347630 165.3318630 160.8911360 211.8671780
 166.3365320 161.4685180 210.8929350 165.6012070 153.2230790 207.3936510
 164.9460910 152.9542430 206.7496210 166.4390020 153.1135270 206.9438490
 166.6388000 153.6083360 211.9339850 167.0061040 153.5210760 212.8135870
 166.0698820 152.8449910 211.8346710 166.1904000 150.5192450 215.8398270
 165.2960050 150.4859210 216.1791980 166.7301550 150.7179240 216.6049520
 164.8150150 150.4329720 203.3361840 163.9114230 150.6959920 203.1613500
 165.2990770 150.7040890 202.5561800 167.3577360 149.4895260 201.2456220
 168.0669060 149.0678480 200.7603500 166.6417300 149.5570490 200.6139570
 167.0051520 145.5434590 200.2858870 167.7279650 146.0843530 200.6040090
 167.2776040 145.2698010 199.4100410 166.6943710 144.7940780 210.1881490
 167.3419900 144.2438160 209.7476650 167.1145550 145.0483930 211.0097300
 166.4475710 144.9496450 212.9306810 166.0990530 145.4060270 213.6964990
 166.1163410 144.0553580 213.0129240 168.0540080 158.1216050 217.0960000
 168.0109710 157.7508960 217.9774460 168.1851090 159.0593620 217.2361820
 171.7546110 159.6775640 212.6969720 171.5137470 159.9450200 211.8100240
 172.6948750 159.8481370 212.7520580 173.9600530 146.1408330 216.4526230
 173.8989420 146.7330160 217.2021640 174.9000910 146.0334290 216.3076490
 176.5975090 145.7978390 216.0918520 177.2115500 146.1157680 215.4299600
 177.1424650 145.3126980 216.7114380 167.1196350 144.4772650 216.2057580
 167.6679340 144.2960700 215.4423690 167.1851660 143.6866760 216.7413890
 167.8928110 161.0678300 214.2157780 167.2988430 160.9363000 214.9547820
 167.8851950 160.2316440 213.7499880 177.3383130 144.3610530 212.4187810
 176.4642970 144.6945640 212.2160740 177.2293880 143.8883710 213.2439680
 167.5240340 158.4336680 213.1665820 166.7974400 157.8141970 213.0991770
 167.5849490 158.8277290 212.2963900 171.1285440 160.6481680 209.9515230
 171.6450460 160.0369040 209.4263490 171.7782820 161.1510460 210.4426240
 173.8680940 161.5390170 210.7784210 174.1558750 161.2844470 209.9017220
 174.3804160 160.9867530 211.3689780 175.0857950 145.2780370 211.3580720
 174.3029740 145.7525870 211.6377480 174.7920880 144.3735200 211.2493900
 165.8070340 161.7511070 206.3762580 165.6392380 161.1181750 207.0744470
 164.9404850 161.9570470 206.0256770 166.4298360 145.5827850 203.8794440
 167.1877720 145.6956730 203.3058470 165.9675530 146.4197050 203.8337870
 172.9712170 147.6967120 206.8696750 172.1586680 147.3224010 206.5292630
 173.4753810 146.9412200 207.1717940 167.4133040 160.4444300 203.8212720
 166.8880660 160.8252330 203.1174680 167.3377620 161.0695070 204.5422430
 168.8023510 146.1091900 202.4196410 169.3316270 145.3221700 202.2904360
 169.4351830 146.7883090 202.6531940 170.9961350 145.8467040 205.4741800
 170.3664090 145.1454350 205.6411930 170.4566490 146.6071170 205.2574960
 173.9353300 162.4606270 218.1452410 174.8620610 162.2250540 218.1888370
 173.9203730 163.2878270 217.6638440 171.1216910 145.1251020 217.9094290
 170.8401180 145.6284620 217.1455110 171.5036610 144.3272770 217.5436420
 170.0126010 162.3926680 202.6961970 170.7444830 162.1085960 202.1485860
 170.2719680 162.1539960 203.5861350 169.1740800 158.5091410 202.7008300
 168.5449680 158.9776510 203.2494130 169.2888630 157.6640630 203.1354490
 176.6290520 152.5597070 188.8509500 176.5484570 151.6451680 188.5801210
 176.2154940 153.0564140 188.1449210 174.7608560 154.3376090 190.7318770
 173.9850660 153.8576530 191.0217340 175.4121490 153.6581740 190.5574930
 168.7774390 154.6495900 191.6094530 167.9459270 154.3944610 192.0091040
 169.3855370 154.7206670 192.3452450 168.7575650 158.6835990 191.8052550
 169.0603690 157.7933730 191.6262770 169.5019240 159.2406210 191.5774800
 167.1866340 149.6097790 185.3936920 166.2983040 149.9513760 185.2916800
 167.4707530 149.4098110 184.5017750 165.1499350 152.2103440 191.2776620
 165.7215460 151.4425640 191.2780260 165.1500890 152.5092200 190.3683230
 175.0079300 161.0294290 189.1321890 174.3890740 161.4851790 188.5616330
 175.8631080 161.1845750 188.7311590 174.2017550 157.0133280 190.7388930
 174.1325830 156.0723220 190.5778060 174.9637410 157.1034690 191.3111500
 166.3924220 147.6187800 193.0645550 166.2127060 146.7213550 193.3448310
 165.9904300 148.1659670 193.7392500 175.2322720 149.8203660 190.9657860
 175.6087540 148.9475540 190.8531530 175.1342230 150.1562360 190.0748300
 169.3627730 148.1929290 186.4275300 169.4694480 149.0933020 186.7344060
 168.4520090 148.1447260 186.1369950 167.0110890 150.1148300 191.6727890
 167.6921000 150.3786670 192.2915290 166.6958940 149.2749170 192.0065900
 171.2035460 151.1615660 190.7600480 171.7113680 151.6596630 191.4005500
 171.7348700 150.3850860 190.5839840 169.4871560 145.8014220 195.0263900
 169.4890000 146.3186610 194.2209800 168.6575870 145.3244400 195.0033830
 175.8742650 155.9133530 186.5253800 175.2559920 156.3782980 185.9616520
 176.3865900 156.6061010 186.9423310 170.7374410 155.4409400 193.2037400
 170.4043790 156.0678320 193.8458470 170.9141090 155.9671280 192.4239070
 169.1686890 147.5124180 193.0334350 169.5103700 148.3566230 192.7388220
 168.2302700 147.6607920 193.1499690 169.9493510 157.4090200 195.0186580
 170.5667510 158.0841280 194.7371030 169.0886630 157.8178180 194.9274080
 165.2425850 156.5990060 183.8993430 164.8653830 157.0877160 183.1678330
 165.4998920 157.2715340 184.5299960 172.8514780 145.0006450 189.3578940
 173.1589760 144.4453340 188.6414440 171.9215480 145.1350910 189.1751930
 175.2395540 153.0655280 186.0939060 174.3124820 152.9992660 186.3227530
 175.3920360 154.0035410 185.9794300 175.2264620 149.3372280 183.0906220
 174.2868290 149.4986240 183.1758680 175.5447880 150.0557960 182.5442210
 170.8452180 153.5920020 188.8758790 170.4409180 152.8797270 188.3804690
 170.9315300 153.2473260 189.7646830 171.3133880 157.2787580 191.0398000
 171.0162170 156.6733050 190.3605780 172.2633700 157.3164890 190.9287360
 169.5580800 150.3663230 192.6557830 170.1095390 150.4758570 191.8811080
 170.0724310 150.7400830 193.3713060 170.4052310 157.0169270 197.6905800
 169.5080840 157.2409240 197.9379200 170.4305180 157.1404210 196.7417200
 169.2323530 153.8882590 196.2663170 169.0931300 154.7605390 196.6350570
 168.3504890 153.5455400 196.1211110 175.5552910 158.8058460 187.5728300
 175.9948820 159.5482790 187.1583690 175.4939800 159.0485030 188.4967260
 171.0303880 159.8304290 198.4748320 171.0019310 160.2347240 197.6076750
 170.8668850 158.9014650 198.3119920 167.5456810 152.4865000 186.3765440
 167.4254410 153.2127090 185.7646710 167.2357700 151.7167910 185.8993350
 165.1842180 155.6580140 192.1834080 165.2622600 155.7928910 191.2389800
 165.7983860 154.9496030 192.3762200 166.4289810 157.3580330 188.5940260
 166.0217890 157.4994920 187.7393860 167.3202820 157.0740490 188.3911470
 176.2468690 161.5072240 195.5007310 176.7613360 161.4180250 196.3029740
 175.4037770 161.8531940 195.7935220 170.7011470 161.5726110 186.7062930
 170.5253950 160.6561650 186.4930730 169.8467210 161.9313400 186.9460730
 165.2401700 156.6994310 194.7228540 165.4032740 156.2299670 193.9047910
 165.7054150 156.1917870 195.3877380 170.0120470 145.8300070 189.7589110
 169.5688620 146.6109610 189.4273630 170.5705460 146.1529960 190.4660050
 174.2990280 148.6968590 195.3624430 173.8369650 148.9051610 196.1744370
 173.8968390 147.8827940 195.0595100 176.3944500 151.4179290 198.5919880
 176.7197910 150.5843040 198.2522110 177.1824830 151.9407810 198.7398210
 173.1279290 145.4510770 184.6394940 172.5033470 145.4470640 185.3648250
 173.0409410 144.5841730 184.2430910 172.0496370 146.3747400 191.6178710
 172.3468700 147.2810230 191.5370730 172.5981930 145.8866180 191.0038280
 169.8034690 150.9533640 187.4870360 169.5775610 150.7370810 188.3916980
 169.0227220 151.3862100 187.1416330 177.0332450 150.9597010 186.0861010
 176.4341340 151.6832810 185.9024630 177.5812060 150.8973790 185.3037460
 172.2433900 151.8519220 198.1530630 172.1477500 150.9113950 198.0031030
 173.0865880 152.0734290 197.7578700 175.6397320 149.5960550 188.1164290
 176.0326890 149.9132750 187.3032980 176.0014170 148.7172430 188.2308810
 167.3744440 148.2632890 196.3064410 166.9807830 149.1108100 196.5137190
 166.6862840 147.6259260 196.4973050 173.9489490 148.3467860 199.3761150
 173.2587810 148.1540060 200.0107240 174.6921790 148.6302500 199.9085450
 164.6761490 146.1861350 190.3394490 164.3874540 146.7564210 191.0519470
 165.4207250 145.7065800 190.7025720 164.8631720 150.1281470 181.5497210
 164.7806390 151.0712230 181.6912200 164.5114780 149.9856380 180.6709560
 176.2252460 152.1866300 192.2115070 175.4933580 152.6953110 192.5605170
 175.8276800 151.3696280 191.9103850 172.6629850 148.8620500 190.6167560
 172.6665910 148.4210450 189.7672100 173.5580970 149.1837830 190.7239380
 168.5132230 148.7446990 189.5761770 168.1732280 149.2222220 190.3328820
 167.7509550 148.2912110 189.2162870 172.7250000 149.8632580 183.6074320
 172.8462820 149.8219060 184.5560140 172.3398510 150.7256730 183.4521050
 176.6878370 147.6399980 191.6238010 176.7051110 148.0908630 192.4679860
 176.4393950 146.7405620 191.8371450 171.7371500 152.1733720 183.0057620
 171.1688400 151.7251970 182.3793530 172.4460500 152.5326500 182.4722770
 166.8140680 156.0745740 196.8824350 166.4295470 155.4339410 197.4807310
 167.1252870 156.7781860 197.4519080 172.9637820 152.9222280 192.3632970
 173.3307950 152.4480850 193.1094310 172.7742880 153.7963850 192.7041310
 165.8278310 147.6665970 188.4926440 165.5425230 147.3021640 189.3305060
 165.7657170 146.9346430 187.8789580 170.7537190 151.9630920 194.6817180
 170.4494260 152.8422900 194.9067540 171.7083650 152.0230710 194.7174620
 169.2818980 156.1691910 185.2784030 168.5081240 155.6289530 185.1182750
 170.0113610 155.6498520 184.9401790 175.5016900 146.5595230 185.2139810
 174.6881510 146.0608400 185.1385120 175.3078850 147.3993480 184.7976160
 175.4225760 155.2366330 196.9579420 175.3563070 154.3162000 196.7037010
 174.7930900 155.3341770 197.6724060 169.3256380 155.8372290 188.9162840
 169.8435050 155.0340550 188.8619730 168.8740400 155.7751430 189.7579670
 174.2125880 157.1038570 184.1890140 174.5541580 157.8480800 183.6933460
 173.3838590 157.4169690 184.5514970 166.8100920 152.8033660 195.8288540
 166.4515860 153.4687510 196.4161880 166.5155480 151.9717210 196.2001160
 170.0114040 153.2617900 198.7128090 169.7114180 153.4075080 197.8155910
 170.7825280 152.7023190 198.6201480 175.3542490 158.0586900 196.7083220
 175.3687030 157.1267860 196.4902130 174.6467590 158.1446660 197.3472990
 177.0953290 156.4254410 189.5535650 177.4477110 155.8282540 188.8937020
 176.2115620 156.0998640 189.7243900 173.1816570 157.1852100 186.9606060
 173.8687700 157.7321310 187.3413650 172.3948990 157.7292830 186.9955670
 165.3208970 152.8024920 182.4523140 166.1903820 153.0849720 182.7359060
 164.8299290 153.6160790 182.3371950 172.4843780 154.1898130 186.5731420
 172.9406560 155.0003380 186.7991610 172.1331990 153.8721270 187.4049910
 174.7876390 159.7004470 193.8023720 175.4318610 159.9063850 194.4797140
 175.1505830 158.9392870 193.3494570 168.3855560 144.5335780 187.0453940
 168.2570190 144.5253680 187.9938860 167.5617580 144.8718870 186.6944950
 176.0608470 157.7036820 192.5201170 176.7030700 157.0029980 192.6333340
 176.5857820 158.4835260 192.3398060 165.6880220 162.0152300 183.0184770
 166.0477860 162.6141640 182.3642040 165.5472560 162.5612190 183.7919800
 165.3849490 146.2926900 196.5060640 164.6708010 146.4923820 197.1113250
 165.8044530 145.5166470 196.8775440 165.6722080 160.2807160 197.4927170
 165.7813200 159.3401900 197.3522560 165.0202640 160.5461910 196.8440900
 173.6634670 158.5523050 198.8925290 173.3431540 157.8332290 199.4370980
 172.9893030 159.2278120 198.9661350 171.7048840 159.3983500 183.8358440
 171.6958940 160.1313190 183.2202950 170.7847200 159.1515080 183.9285400
 167.3055480 154.6198390 184.5805200 166.6983430 155.3597290 184.5900500
 167.7804830 154.7097750 183.7543400 176.8788270 148.7849210 194.2562090
 177.2469090 147.9644420 194.5841660 176.0186470 148.8451100 194.6717740
 174.6908440 159.4611740 182.4983630 174.7920420 159.2575730 181.5685610
 173.7910180 159.2070020 182.7031410 172.2134330 150.0192100 186.4807530
 171.5050480 150.4878440 186.9221140 172.4978810 149.3614110 187.1152720
 173.8390260 151.4388800 194.4800060 174.3375510 151.9134620 195.1451910
 173.9813210 150.5152320 194.6870090 176.2449760 146.7442760 187.9203320
 176.1217540 146.7628890 186.9712830 177.1934320 146.7921700 188.0401720
 173.3326550 161.9798060 187.1931300 173.5868050 161.9419450 186.2710670
 172.3839030 161.8531390 187.1859550 170.4169350 148.3277180 183.8558240
 171.2659880 148.7647330 183.7898430 170.0500620 148.6397440 184.6830300
 169.3160770 154.5809540 182.3293770 170.0824040 154.4690900 182.8919200
 169.3935460 153.8847510 181.6770540 168.0107530 152.0134610 183.0126660
 168.0911120 151.0662120 183.1244060 168.9027280 152.3441490 183.1187320
 168.8122240 162.1630000 190.1161200 169.5484720 161.6145460 190.3869770
 169.1963160 163.0286010 189.9767190 165.6967720 158.2303570 185.9902710
 164.7707500 158.4724710 185.9808120 166.1624150 159.0577830 185.8687460
 167.8180520 161.3476070 199.3046780 168.6193250 161.6688120 199.7182180
 167.3032340 160.9871650 200.0266690 171.9224550 161.3360310 181.9386770
 172.7153160 161.6249140 181.4868560 171.4028900 160.9052480 181.2599250
 176.6545150 157.4555940 199.2522190 176.0483310 157.4787540 198.5117940
 176.3499260 156.7238980 199.7889440 165.5378330 153.8349530 198.2482830
 166.0417350 153.2556810 198.8199060 164.7985750 154.1189760 198.7859200
 172.4401950 156.5563720 181.8029120 172.3352590 155.9416070 182.5290500
 172.2726170 156.0329610 181.0192130 172.5916270 155.2420520 197.7818350
 171.8261940 155.8105520 197.6973020 172.7732230 154.9496730 196.8886580
 175.6804680 155.6183750 182.4071110 175.1314780 156.0653050 183.0513850
 176.3023940 155.1133000 182.9308780 167.5701410 151.9779120 199.1432900
 167.6106750 151.6792990 200.0518130 168.4246910 152.3786730 198.9840420
 171.3479800 154.5774670 184.3036410 171.7696220 154.4114540 185.1467800
 171.4730640 153.7674900 183.8091550 169.5107220 150.5571220 197.1107390
 168.9803680 150.0662170 196.4830730 170.1795290 150.9855420 196.5765320
 173.8607440 153.6012280 181.5513510 174.3813100 152.8861300 181.1854660
 174.5075840 154.2398150 181.8514020 169.9979520 147.5233590 197.1904680
 169.9036390 146.9054340 196.4655550 169.4176910 148.2499880 196.9634590
 172.7640960 146.0806830 194.2232070 172.3158260 146.1031090 193.3777620
 172.1306160 145.6825850 194.8202370 173.1700510 154.9761160 194.8444510
 173.5888620 155.8193890 194.6720750 172.2509140 155.1133200 194.6151290
 175.5064410 152.7077340 196.2282350 175.6260620 152.1118480 196.9677190
 176.3658410 152.7447030 195.8083650 170.2438700 150.6507900 181.2494570
 170.0427760 149.7875260 181.6107910 170.0730750 150.5641260 180.3116170
 171.0207930 161.2814170 195.9602240 170.4829020 162.0060230 195.6410940
 171.2741890 160.8044510 195.1699580 172.2733180 149.2498690 197.4858170
 172.8632870 148.9414540 198.1735990 171.4553420 148.7778440 197.6418070
 169.0421500 147.7508520 181.2372450 169.3447400 147.7575950 180.3291600
 169.7816090 147.4006380 181.7340110 173.8770140 162.5165380 196.2188890
 173.8028840 163.4200520 196.5261260 172.9748980 162.1977280 196.1910960
 172.2606430 146.6943140 182.2228650 171.9128430 146.0167130 181.6431100
 172.4619200 146.2332650 183.0372040 174.4255470 161.6823890 183.8415250
 175.3206260 162.0208860 183.8634010 174.4573100 160.9603300 183.2139530
 168.0651630 157.0550940 182.0702250 168.5026500 157.5980610 182.7259830
 168.5499360 156.2297890 182.0798590 165.2797430 159.8439970 189.5222510
 165.6100440 158.9761030 189.2901150 165.7088430 160.0498490 190.3527470
 169.8759350 158.1748980 187.1824480 169.5754890 158.0513950 188.0828390
 169.7696840 157.3157570 186.7740210 165.7687640 160.7110560 192.2604140
 165.3318630 160.8911360 193.0928290 166.3365320 161.4685180 192.1185860
 165.6012070 153.2230790 188.6193020 164.9460910 152.9542430 187.9752720
 166.4390020 153.1135270 188.1695000 166.6388000 153.6083360 193.1596360
 167.0061040 153.5210760 194.0392380 166.0698820 152.8449910 193.0603220
 166.1904000 150.5192450 197.0654780 165.2960050 150.4859210 197.4048490
 166.7301550 150.7179240 197.8306030 164.8150150 150.4329720 184.5618350
 163.9114230 150.6959920 184.3870010 165.2990770 150.7040890 183.7818310
 167.3577360 149.4895260 182.4712730 168.0669060 149.0678480 181.9860010
 166.6417300 149.5570490 181.8396080 167.0051520 145.5434590 181.5115380
 167.7279650 146.0843530 181.8296600 167.2776040 145.2698010 180.6356920
 166.6943710 144.7940780 191.4138000 167.3419900 144.2438160 190.9733160
 167.1145550 145.0483930 192.2353810 166.4475710 144.9496450 194.1563320
 166.0990530 145.4060270 194.9221500 166.1163410 144.0553580 194.2385750
 168.0540080 158.1216050 198.3216510 168.0109710 157.7508960 199.2030970
 168.1851090 159.0593620 198.4618330 171.7546110 159.6775640 193.9226230
 171.5137470 159.9450200 193.0356750 172.6948750 159.8481370 193.9777090
 173.9600530 146.1408330 197.6782740 173.8989420 146.7330160 198.4278150
 174.9000910 146.0334290 197.5333000 176.5975090 145.7978390 197.3175030
 177.2115500 146.1157680 196.6556110 177.1424650 145.3126980 197.9370890
 167.1196350 144.4772650 197.4314090 167.6679340 144.2960700 196.6680200
 167.1851660 143.6866760 197.9670400 167.8928110 161.0678300 195.4414290
 167.2988430 160.9363000 196.1804330 167.8851950 160.2316440 194.9756390
 177.3383130 144.3610530 193.6444320 176.4642970 144.6945640 193.4417250
 177.2293880 143.8883710 194.4696190 167.5240340 158.4336680 194.3922330
 166.7974400 157.8141970 194.3248280 167.5849490 158.8277290 193.5220410
 171.1285440 160.6481680 191.1771740 171.6450460 160.0369040 190.6520000
 171.7782820 161.1510460 191.6682750 173.8680940 161.5390170 192.0040720
 174.1558750 161.2844470 191.1273730 174.3804160 160.9867530 192.5946290
 175.0857950 145.2780370 192.5837230 174.3029740 145.7525870 192.8633990
 174.7920880 144.3735200 192.4750410 165.8070340 161.7511070 187.6019090
 165.6392380 161.1181750 188.3000980 164.9404850 161.9570470 187.2513280
 166.4298360 145.5827850 185.1050950 167.1877720 145.6956730 184.5314980
 165.9675530 146.4197050 185.0594380 172.9712170 147.6967120 188.0953260
 172.1586680 147.3224010 187.7549140 173.4753810 146.9412200 188.3974450
 167.4133040 160.4444300 185.0469230 166.8880660 160.8252330 184.3431190
 167.3377620 161.0695070 185.7678940 168.8023510 146.1091900 183.6452920
 169.3316270 145.3221700 183.5160870 169.4351830 146.7883090 183.8788450
 170.9961350 145.8467040 186.6998310 170.3664090 145.1454350 186.8668440
 170.4566490 146.6071170 186.4831470 173.9353300 162.4606270 199.3708920
 174.8620610 162.2250540 199.4144880 173.9203730 163.2878270 198.8894950
 171.1216910 145.1251020 199.1350800 170.8401180 145.6284620 198.3711620
 171.5036610 144.3272770 198.7692930 170.0126010 162.3926680 183.9218480
 170.7444830 162.1085960 183.3742370 170.2719680 162.1539960 184.8117860
 169.1740800 158.5091410 183.9264810 168.5449680 158.9776510 184.4750640
 169.2888630 157.6640630 184.3611000 176.6290520 152.5597070 170.0766010
 176.5484570 151.6451680 169.8057720 176.2154940 153.0564140 169.3705720
 174.7608560 154.3376090 171.9575280 173.9850660 153.8576530 172.2473850
 175.4121490 153.6581740 171.7831440 168.7774390 154.6495900 172.8351040
 167.9459270 154.3944610 173.2347550 169.3855370 154.7206670 173.5708960
 168.7575650 158.6835990 173.0309060 169.0603690 157.7933730 172.8519280
 169.5019240 159.2406210 172.8031310 167.1866340 149.6097790 166.6193430
 166.2983040 149.9513760 166.5173310 167.4707530 149.4098110 165.7274260
 165.1499350 152.2103440 172.5033130 165.7215460 151.4425640 172.5036770
 165.1500890 152.5092200 171.5939740 175.0079300 161.0294290 170.3578400
 174.3890740 161.4851790 169.7872840 175.8631080 161.1845750 169.9568100
 174.2017550 157.0133280 171.9645440 174.1325830 156.0723220 171.8034570
 174.9637410 157.1034690 172.5368010 166.3924220 147.6187800 174.2902060
 166.2127060 146.7213550 174.5704820 165.9904300 148.1659670 174.9649010
 175.2322720 149.8203660 172.1914370 175.6087540 148.9475540 172.0788040
 175.1342230 150.1562360 171.3004810 169.3627730 148.1929290 167.6531810
 169.4694480 149.0933020 167.9600570 168.4520090 148.1447260 167.3626460
 167.0110890 150.1148300 172.8984400 167.6921000 150.3786670 173.5171800
 166.6958940 149.2749170 173.2322410 171.2035460 151.1615660 171.9856990
 171.7113680 151.6596630 172.6262010 171.7348700 150.3850860 171.8096350
 169.4871560 145.8014220 176.2520410 169.4890000 146.3186610 175.4466310
 168.6575870 145.3244400 176.2290340 175.8742650 155.9133530 167.7510310
 175.2559920 156.3782980 167.1873030 176.3865900 156.6061010 168.1679820
 170.7374410 155.4409400 174.4293910 170.4043790 156.0678320 175.0714980
 170.9141090 155.9671280 173.6495580 169.1686890 147.5124180 174.2590860
 169.5103700 148.3566230 173.9644730 168.2302700 147.6607920 174.3756200
 169.9493510 157.4090200 176.2443090 170.5667510 158.0841280 175.9627540
 169.0886630 157.8178180 176.1530590 165.2425850 156.5990060 165.1249940
 164.8653830 157.0877160 164.3934840 165.4998920 157.2715340 165.7556470
 172.8514780 145.0006450 170.5835450 173.1589760 144.4453340 169.8670950
 171.9215480 145.1350910 170.4008440 175.2395540 153.0655280 167.3195570
 174.3124820 152.9992660 167.5484040 175.3920360 154.0035410 167.2050810
 175.2264620 149.3372280 164.3162730 174.2868290 149.4986240 164.4015190
 175.5447880 150.0557960 163.7698720 170.8452180 153.5920020 170.1015300
 170.4409180 152.8797270 169.6061200 170.9315300 153.2473260 170.9903340
 171.3133880 157.2787580 172.2654510 171.0162170 156.6733050 171.5862290
 172.2633700 157.3164890 172.1543870 169.5580800 150.3663230 173.8814340
 170.1095390 150.4758570 173.1067590 170.0724310 150.7400830 174.5969570
 170.4052310 157.0169270 178.9162310 169.5080840 157.2409240 179.1635710
 170.4305180 157.1404210 177.9673710 169.2323530 153.8882590 177.4919680
 169.0931300 154.7605390 177.8607080 168.3504890 153.5455400 177.3467620
 175.5552910 158.8058460 168.7984810 175.9948820 159.5482790 168.3840200
 175.4939800 159.0485030 169.7223770 171.0303880 159.8304290 179.7004830
 171.0019310 160.2347240 178.8333260 170.8668850 158.9014650 179.5376430
 167.5456810 152.4865000 167.6021950 167.4254410 153.2127090 166.9903220
 167.2357700 151.7167910 167.1249860 165.1842180 155.6580140 173.4090590
 165.2622600 155.7928910 172.4646310 165.7983860 154.9496030 173.6018710
 166.4289810 157.3580330 169.8196770 166.0217890 157.4994920 168.9650370
 167.3202820 157.0740490 169.6167980 176.2468690 161.5072240 176.7263820
 176.7613360 161.4180250 177.5286250 175.4037770 161.8531940 177.0191730
 170.7011470 161.5726110 167.9319440 170.5253950 160.6561650 167.7187240
 169.8467210 161.9313400 168.1717240 165.2401700 156.6994310 175.9485050
 165.4032740 156.2299670 175.1304420 165.7054150 156.1917870 176.6133890
 170.0120470 145.8300070 170.9845620 169.5688620 146.6109610 170.6530140
 170.5705460 146.1529960 171.6916560 174.2990280 148.6968590 176.5880940
 173.8369650 148.9051610 177.4000880 173.8968390 147.8827940 176.2851610
 176.3944500 151.4179290 179.8176390 176.7197910 150.5843040 179.4778620
 177.1824830 151.9407810 179.9654720 173.1279290 145.4510770 165.8651450
 172.5033470 145.4470640 166.5904760 173.0409410 144.5841730 165.4687420
 172.0496370 146.3747400 172.8435220 172.3468700 147.2810230 172.7627240
 172.5981930 145.8866180 172.2294790 169.8034690 150.9533640 168.7126870
 169.5775610 150.7370810 169.6173490 169.0227220 151.3862100 168.3672840
 177.0332450 150.9597010 167.3117520 176.4341340 151.6832810 167.1281140
 177.5812060 150.8973790 166.5293970 172.2433900 151.8519220 179.3787140
 172.1477500 150.9113950 179.2287540 173.0865880 152.0734290 178.9835210
 175.6397320 149.5960550 169.3420800 176.0326890 149.9132750 168.5289490
 176.0014170 148.7172430 169.4565320 167.3744440 148.2632890 177.5320920
 166.9807830 149.1108100 177.7393700 166.6862840 147.6259260 177.7229560
 173.9489490 148.3467860 180.6017660 173.2587810 148.1540060 181.2363750
 174.6921790 148.6302500 181.1341960 164.6761490 146.1861350 171.5651000
 164.3874540 146.7564210 172.2775980 165.4207250 145.7065800 171.9282230
 164.8631720 150.1281470 162.7753720 164.7806390 151.0712230 162.9168710
 164.5114780 149.9856380 161.8966070 176.2252460 152.1866300 173.4371580
 175.4933580 152.6953110 173.7861680 175.8276800 151.3696280 173.1360360
 172.6629850 148.8620500 171.8424070 172.6665910 148.4210450 170.9928610
 173.5580970 149.1837830 171.9495890 168.5132230 148.7446990 170.8018280
 168.1732280 149.2222220 171.5585330 167.7509550 148.2912110 170.4419380
 172.7250000 149.8632580 164.8330830 172.8462820 149.8219060 165.7816650
 172.3398510 150.7256730 164.6777560 176.6878370 147.6399980 172.8494520
 176.7051110 148.0908630 173.6936370 176.4393950 146.7405620 173.0627960
 171.7371500 152.1733720 164.2314130 171.1688400 151.7251970 163.6050040
 172.4460500 152.5326500 163.6979280 166.8140680 156.0745740 178.1080860
 166.4295470 155.4339410 178.7063820 167.1252870 156.7781860 178.6775590
 172.9637820 152.9222280 173.5889480 173.3307950 152.4480850 174.3350820
 172.7742880 153.7963850 173.9297820 165.8278310 147.6665970 169.7182950
 165.5425230 147.3021640 170.5561570 165.7657170 146.9346430 169.1046090
 170.7537190 151.9630920 175.9073690 170.4494260 152.8422900 176.1324050
 171.7083650 152.0230710 175.9431130 169.2818980 156.1691910 166.5040540
 168.5081240 155.6289530 166.3439260 170.0113610 155.6498520 166.1658300
 175.5016900 146.5595230 166.4396320 174.6881510 146.0608400 166.3641630
 175.3078850 147.3993480 166.0232670 175.4225760 155.2366330 178.1835930
 175.3563070 154.3162000 177.9293520 174.7930900 155.3341770 178.8980570
 169.3256380 155.8372290 170.1419350 169.8435050 155.0340550 170.0876240
 168.8740400 155.7751430 170.9836180 174.2125880 157.1038570 165.4146650
 174.5541580 157.8480800 164.9189970 173.3838590 157.4169690 165.7771480
 166.8100920 152.8033660 177.0545050 166.4515860 153.4687510 177.6418390
 166.5155480 151.9717210 177.4257670 170.0114040 153.2617900 179.9384600
 169.7114180 153.4075080 179.0412420 170.7825280 152.7023190 179.8457990
 175.3542490 158.0586900 177.9339730 175.3687030 157.1267860 177.7158640
 174.6467590 158.1446660 178.5729500 177.0953290 156.4254410 170.7792160
 177.4477110 155.8282540 170.1193530 176.2115620 156.0998640 170.9500410
 173.1816570 157.1852100 168.1862570 173.8687700 157.7321310 168.5670160
 172.3948990 157.7292830 168.2212180 165.3208970 152.8024920 163.6779650
 166.1903820 153.0849720 163.9615570 164.8299290 153.6160790 163.5628460
 172.4843780 154.1898130 167.7987930 172.9406560 155.0003380 168.0248120
 172.1331990 153.8721270 168.6306420 174.7876390 159.7004470 175.0280230
 175.4318610 159.9063850 175.7053650 175.1505830 158.9392870 174.5751080
 168.3855560 144.5335780 168.2710450 168.2570190 144.5253680 169.2195370
 167.5617580 144.8718870 167.9201460 176.0608470 157.7036820 173.7457680
 176.7030700 157.0029980 173.8589850 176.5857820 158.4835260 173.5654570
 165.6880220 162.0152300 164.2441280 166.0477860 162.6141640 163.5898550
 165.5472560 162.5612190 165.0176310 165.3849490 146.2926900 177.7317150
 164.6708010 146.4923820 178.3369760 165.8044530 145.5166470 178.1031950
 165.6722080 160.2807160 178.7183680 165.7813200 159.3401900 178.5779070
 165.0202640 160.5461910 178.0697410 173.6634670 158.5523050 180.1181800
 173.3431540 157.8332290 180.6627490 172.9893030 159.2278120 180.1917860
 171.7048840 159.3983500 165.0614950 171.6958940 160.1313190 164.4459460
 170.7847200 159.1515080 165.1541910 167.3055480 154.6198390 165.8061710
 166.6983430 155.3597290 165.8157010 167.7804830 154.7097750 164.9799910
 176.8788270 148.7849210 175.4818600 177.2469090 147.9644420 175.8098170
 176.0186470 148.8451100 175.8974250 174.6908440 159.4611740 163.7240140
 174.7920420 159.2575730 162.7942120 173.7910180 159.2070020 163.9287920
 172.2134330 150.0192100 167.7064040 171.5050480 150.4878440 168.1477650
 172.4978810 149.3614110 168.3409230 173.8390260 151.4388800 175.7056570
 174.3375510 151.9134620 176.3708420 173.9813210 150.5152320 175.9126600
 176.2449760 146.7442760 169.1459830 176.1217540 146.7628890 168.1969340
 177.1934320 146.7921700 169.2658230 173.3326550 161.9798060 168.4187810
 173.5868050 161.9419450 167.4967180 172.3839030 161.8531390 168.4116060
 170.4169350 148.3277180 165.0814750 171.2659880 148.7647330 165.0154940
 170.0500620 148.6397440 165.9086810 169.3160770 154.5809540 163.5550280
 170.0824040 154.4690900 164.1175710 169.3935460 153.8847510 162.9027050
 168.0107530 152.0134610 164.2383170 168.0911120 151.0662120 164.3500570
 168.9027280 152.3441490 164.3443830 168.8122240 162.1630000 171.3417710
 169.5484720 161.6145460 171.6126280 169.1963160 163.0286010 171.2023700
 165.6967720 158.2303570 167.2159220 164.7707500 158.4724710 167.2064630
 166.1624150 159.0577830 167.0943970 167.8180520 161.3476070 180.5303290
 168.6193250 161.6688120 180.9438690 167.3032340 160.9871650 181.2523200
 171.9224550 161.3360310 163.1643280 172.7153160 161.6249140 162.7125070
 171.4028900 160.9052480 162.4855760 176.6545150 157.4555940 180.4778700
 176.0483310 157.4787540 179.7374450 176.3499260 156.7238980 181.0145950
 165.5378330 153.8349530 179.4739340 166.0417350 153.2556810 180.0455570
 164.7985750 154.1189760 180.0115710 172.4401950 156.5563720 163.0285630
 172.3352590 155.9416070 163.7547010 172.2726170 156.0329610 162.2448640
 172.5916270 155.2420520 179.0074860 171.8261940 155.8105520 178.9229530
 172.7732230 154.9496730 178.1143090 175.6804680 155.6183750 163.6327620
 175.1314780 156.0653050 164.2770360 176.3023940 155.1133000 164.1565290
 167.5701410 151.9779120 180.3689410 167.6106750 151.6792990 181.2774640
 168.4246910 152.3786730 180.2096930 171.3479800 154.5774670 165.5292920
 171.7696220 154.4114540 166.3724310 171.4730640 153.7674900 165.0348060
 169.5107220 150.5571220 178.3363900 168.9803680 150.0662170 177.7087240
 170.1795290 150.9855420 177.8021830 173.8607440 153.6012280 162.7770020
 174.3813100 152.8861300 162.4111170 174.5075840 154.2398150 163.0770530
 169.9979520 147.5233590 178.4161190 169.9036390 146.9054340 177.6912060
 169.4176910 148.2499880 178.1891100 172.7640960 146.0806830 175.4488580
 172.3158260 146.1031090 174.6034130 172.1306160 145.6825850 176.0458880
 173.1700510 154.9761160 176.0701020 173.5888620 155.8193890 175.8977260
 172.2509140 155.1133200 175.8407800 175.5064410 152.7077340 177.4538860
 175.6260620 152.1118480 178.1933700 176.3658410 152.7447030 177.0340160
 170.2438700 150.6507900 162.4751080 170.0427760 149.7875260 162.8364420
 170.0730750 150.5641260 161.5372680 171.0207930 161.2814170 177.1858750
 170.4829020 162.0060230 176.8667450 171.2741890 160.8044510 176.3956090
 172.2733180 149.2498690 178.7114680 172.8632870 148.9414540 179.3992500
 171.4553420 148.7778440 178.8674580 169.0421500 147.7508520 162.4628960
 169.3447400 147.7575950 161.5548110 169.7816090 147.4006380 162.9596620
 173.8770140 162.5165380 177.4445400 173.8028840 163.4200520 177.7517770
 172.9748980 162.1977280 177.4167470 172.2606430 146.6943140 163.4485160
 171.9128430 146.0167130 162.8687610 172.4619200 146.2332650 164.2628550
 174.4255470 161.6823890 165.0671760 175.3206260 162.0208860 165.0890520
 174.4573100 160.9603300 164.4396040 168.0651630 157.0550940 163.2958760
 168.5026500 157.5980610 163.9516340 168.5499360 156.2297890 163.3055100
 165.2797430 159.8439970 170.7479020 165.6100440 158.9761030 170.5157660
 165.7088430 160.0498490 171.5783980 169.8759350 158.1748980 168.4080990
 169.5754890 158.0513950 169.3084900 169.7696840 157.3157570 167.9996720
 165.7687640 160.7110560 173.4860650 165.3318630 160.8911360 174.3184800
 166.3365320 161.4685180 173.3442370 165.6012070 153.2230790 169.8449530
 164.9460910 152.9542430 169.2009230 166.4390020 153.1135270 169.3951510
 166.6388000 153.6083360 174.3852870 167.0061040 153.5210760 175.2648890
 166.0698820 152.8449910 174.2859730 166.1904000 150.5192450 178.2911290
 165.2960050 150.4859210 178.6305000 166.7301550 150.7179240 179.0562540
 164.8150150 150.4329720 165.7874860 163.9114230 150.6959920 165.6126520
 165.2990770 150.7040890 165.0074820 167.3577360 149.4895260 163.6969240
 168.0669060 149.0678480 163.2116520 166.6417300 149.5570490 163.0652590
 167.0051520 145.5434590 162.7371890 167.7279650 146.0843530 163.0553110
 167.2776040 145.2698010 161.8613430 166.6943710 144.7940780 172.6394510
 167.3419900 144.2438160 172.1989670 167.1145550 145.0483930 173.4610320
 166.4475710 144.9496450 175.3819830 166.0990530 145.4060270 176.1478010
 166.1163410 144.0553580 175.4642260 168.0540080 158.1216050 179.5473020
 168.0109710 157.7508960 180.4287480 168.1851090 159.0593620 179.6874840
 171.7546110 159.6775640 175.1482740 171.5137470 159.9450200 174.2613260
 172.6948750 159.8481370 175.2033600 173.9600530 146.1408330 178.9039250
 173.8989420 146.7330160 179.6534660 174.9000910 146.0334290 178.7589510
 176.5975090 145.7978390 178.5431540 177.2115500 146.1157680 177.8812620
 177.1424650 145.3126980 179.1627400 167.1196350 144.4772650 178.6570600
 167.6679340 144.2960700 177.8936710 167.1851660 143.6866760 179.1926910
 167.8928110 161.0678300 176.6670800 167.2988430 160.9363000 177.4060840
 167.8851950 160.2316440 176.2012900 177.3383130 144.3610530 174.8700830
 176.4642970 144.6945640 174.6673760 177.2293880 143.8883710 175.6952700
 167.5240340 158.4336680 175.6178840 166.7974400 157.8141970 175.5504790
 167.5849490 158.8277290 174.7476920 171.1285440 160.6481680 172.4028250
 171.6450460 160.0369040 171.8776510 171.7782820 161.1510460 172.8939260
 173.8680940 161.5390170 173.2297230 174.1558750 161.2844470 172.3530240
 174.3804160 160.9867530 173.8202800 175.0857950 145.2780370 173.8093740
 174.3029740 145.7525870 174.0890500 174.7920880 144.3735200 173.7006920
 165.8070340 161.7511070 168.8275600 165.6392380 161.1181750 169.5257490
 164.9404850 161.9570470 168.4769790 166.4298360 145.5827850 166.3307460
 167.1877720 145.6956730 165.7571490 165.9675530 146.4197050 166.2850890
 172.9712170 147.6967120 169.3209770 172.1586680 147.3224010 168.9805650
 173.4753810 146.9412200 169.6230960 167.4133040 160.4444300 166.2725740
 166.8880660 160.8252330 165.5687700 167.3377620 161.0695070 166.9935450
 168.8023510 146.1091900 164.8709430 169.3316270 145.3221700 164.7417380
 169.4351830 146.7883090 165.1044960 170.9961350 145.8467040 167.9254820
 170.3664090 145.1454350 168.0924950 170.4566490 146.6071170 167.7087980
 173.9353300 162.4606270 180.5965430 174.8620610 162.2250540 180.6401390
 173.9203730 163.2878270 180.1151460 171.1216910 145.1251020 180.3607310
 170.8401180 145.6284620 179.5968130 171.5036610 144.3272770 179.9949440
 170.0126010 162.3926680 165.1474990 170.7444830 162.1085960 164.5998880
 170.2719680 162.1539960 166.0374370 169.1740800 158.5091410 165.1521320
 168.5449680 158.9776510 165.7007150 169.2888630 157.6640630 165.5867510
 176.6290520 152.5597070 151.3022520 176.5484570 151.6451680 151.0314230
 176.2154940 153.0564140 150.5962230 174.7608560 154.3376090 153.1831790
 173.9850660 153.8576530 153.4730360 175.4121490 153.6581740 153.0087950
 168.7774390 154.6495900 154.0607550 167.9459270 154.3944610 154.4604060
 169.3855370 154.7206670 154.7965470 168.7575650 158.6835990 154.2565570
 169.0603690 157.7933730 154.0775790 169.5019240 159.2406210 154.0287820
 167.1866340 149.6097790 147.8449940 166.2983040 149.9513760 147.7429820
 167.4707530 149.4098110 146.9530770 165.1499350 152.2103440 153.7289640
 165.7215460 151.4425640 153.7293280 165.1500890 152.5092200 152.8196250
 175.0079300 161.0294290 151.5834910 174.3890740 161.4851790 151.0129350
 175.8631080 161.1845750 151.1824610 174.2017550 157.0133280 153.1901950
 174.1325830 156.0723220 153.0291080 174.9637410 157.1034690 153.7624520
 166.3924220 147.6187800 155.5158570 166.2127060 146.7213550 155.7961330
 165.9904300 148.1659670 156.1905520 175.2322720 149.8203660 153.4170880
 175.6087540 148.9475540 153.3044550 175.1342230 150.1562360 152.5261320
 169.3627730 148.1929290 148.8788320 169.4694480 149.0933020 149.1857080
 168.4520090 148.1447260 148.5882970 167.0110890 150.1148300 154.1240910
 167.6921000 150.3786670 154.7428310 166.6958940 149.2749170 154.4578920
 171.2035460 151.1615660 153.2113500 171.7113680 151.6596630 153.8518520
 171.7348700 150.3850860 153.0352860 169.4871560 145.8014220 157.4776920
 169.4890000 146.3186610 156.6722820 168.6575870 145.3244400 157.4546850
 175.8742650 155.9133530 148.9766820 175.2559920 156.3782980 148.4129540
 176.3865900 156.6061010 149.3936330 170.7374410 155.4409400 155.6550420
 170.4043790 156.0678320 156.2971490 170.9141090 155.9671280 154.8752090
 169.1686890 147.5124180 155.4847370 169.5103700 148.3566230 155.1901240
 168.2302700 147.6607920 155.6012710 169.9493510 157.4090200 157.4699600
 170.5667510 158.0841280 157.1884050 169.0886630 157.8178180 157.3787100
 165.2425850 156.5990060 146.3506450 164.8653830 157.0877160 145.6191350
 165.4998920 157.2715340 146.9812980 172.8514780 145.0006450 151.8091960
 173.1589760 144.4453340 151.0927460 171.9215480 145.1350910 151.6264950
 175.2395540 153.0655280 148.5452080 174.3124820 152.9992660 148.7740550
 175.3920360 154.0035410 148.4307320 175.2264620 149.3372280 145.5419240
 174.2868290 149.4986240 145.6271700 175.5447880 150.0557960 144.9955230
 170.8452180 153.5920020 151.3271810 170.4409180 152.8797270 150.8317710
 170.9315300 153.2473260 152.2159850 171.3133880 157.2787580 153.4911020
 171.0162170 156.6733050 152.8118800 172.2633700 157.3164890 153.3800380
 169.5580800 150.3663230 155.1070850 170.1095390 150.4758570 154.3324100
 170.0724310 150.7400830 155.8226080 170.4052310 157.0169270 160.1418820
 169.5080840 157.2409240 160.3892220 170.4305180 157.1404210 159.1930220
 169.2323530 153.8882590 158.7176190 169.0931300 154.7605390 159.0863590
 168.3504890 153.5455400 158.5724130 175.5552910 158.8058460 150.0241320
 175.9948820 159.5482790 149.6096710 175.4939800 159.0485030 150.9480280
 171.0303880 159.8304290 160.9261340 171.0019310 160.2347240 160.0589770
 170.8668850 158.9014650 160.7632940 167.5456810 152.4865000 148.8278460
 167.4254410 153.2127090 148.2159730 167.2357700 151.7167910 148.3506370
 165.1842180 155.6580140 154.6347100 165.2622600 155.7928910 153.6902820
 165.7983860 154.9496030 154.8275220 166.4289810 157.3580330 151.0453280
 166.0217890 157.4994920 150.1906880 167.3202820 157.0740490 150.8424490
 176.2468690 161.5072240 157.9520330 176.7613360 161.4180250 158.7542760
 175.4037770 161.8531940 158.2448240 170.7011470 161.5726110 149.1575950
 170.5253950 160.6561650 148.9443750 169.8467210 161.9313400 149.3973750
 165.2401700 156.6994310 157.1741560 165.4032740 156.2299670 156.3560930
 165.7054150 156.1917870 157.8390400 170.0120470 145.8300070 152.2102130
 169.5688620 146.6109610 151.8786650 170.5705460 146.1529960 152.9173070
 174.2990280 148.6968590 157.8137450 173.8369650 148.9051610 158.6257390
 173.8968390 147.8827940 157.5108120 176.3944500 151.4179290 161.0432900
 176.7197910 150.5843040 160.7035130 177.1824830 151.9407810 161.1911230
 173.1279290 145.4510770 147.0907960 172.5033470 145.4470640 147.8161270
 173.0409410 144.5841730 146.6943930 172.0496370 146.3747400 154.0691730
 172.3468700 147.2810230 153.9883750 172.5981930 145.8866180 153.4551300
 169.8034690 150.9533640 149.9383380 169.5775610 150.7370810 150.8430000
 169.0227220 151.3862100 149.5929350 177.0332450 150.9597010 148.5374030
 176.4341340 151.6832810 148.3537650 177.5812060 150.8973790 147.7550480
 172.2433900 151.8519220 160.6043650 172.1477500 150.9113950 160.4544050
 173.0865880 152.0734290 160.2091720 175.6397320 149.5960550 150.5677310
 176.0326890 149.9132750 149.7546000 176.0014170 148.7172430 150.6821830
 167.3744440 148.2632890 158.7577430 166.9807830 149.1108100 158.9650210
 166.6862840 147.6259260 158.9486070 173.9489490 148.3467860 161.8274170
 173.2587810 148.1540060 162.4620260 174.6921790 148.6302500 162.3598470
 164.6761490 146.1861350 152.7907510 164.3874540 146.7564210 153.5032490
 165.4207250 145.7065800 153.1538740 164.8631720 150.1281470 144.0010230
 164.7806390 151.0712230 144.1425220 164.5114780 149.9856380 143.1222580
 176.2252460 152.1866300 154.6628090 175.4933580 152.6953110 155.0118190
 175.8276800 151.3696280 154.3616870 172.6629850 148.8620500 153.0680580
 172.6665910 148.4210450 152.2185120 173.5580970 149.1837830 153.1752400
 168.5132230 148.7446990 152.0274790 168.1732280 149.2222220 152.7841840
 167.7509550 148.2912110 151.6675890 172.7250000 149.8632580 146.0587340
 172.8462820 149.8219060 147.0073160 172.3398510 150.7256730 145.9034070
 176.6878370 147.6399980 154.0751030 176.7051110 148.0908630 154.9192880
 176.4393950 146.7405620 154.2884470 171.7371500 152.1733720 145.4570640
 171.1688400 151.7251970 144.8306550 172.4460500 152.5326500 144.9235790
 166.8140680 156.0745740 159.3337370 166.4295470 155.4339410 159.9320330
 167.1252870 156.7781860 159.9032100 172.9637820 152.9222280 154.8145990
 173.3307950 152.4480850 155.5607330 172.7742880 153.7963850 155.1554330
 165.8278310 147.6665970 150.9439460 165.5425230 147.3021640 151.7818080
 165.7657170 146.9346430 150.3302600 170.7537190 151.9630920 157.1330200
 170.4494260 152.8422900 157.3580560 171.7083650 152.0230710 157.1687640
 169.2818980 156.1691910 147.7297050 168.5081240 155.6289530 147.5695770
 170.0113610 155.6498520 147.3914810 175.5016900 146.5595230 147.6652830
 174.6881510 146.0608400 147.5898140 175.3078850 147.3993480 147.2489180
 175.4225760 155.2366330 159.4092440 175.3563070 154.3162000 159.1550030
 174.7930900 155.3341770 160.1237080 169.3256380 155.8372290 151.3675860
 169.8435050 155.0340550 151.3132750 168.8740400 155.7751430 152.2092690
 174.2125880 157.1038570 146.6403160 174.5541580 157.8480800 146.1446480
 173.3838590 157.4169690 147.0027990 166.8100920 152.8033660 158.2801560
 166.4515860 153.4687510 158.8674900 166.5155480 151.9717210 158.6514180
 170.0114040 153.2617900 161.1641110 169.7114180 153.4075080 160.2668930
 170.7825280 152.7023190 161.0714500 175.3542490 158.0586900 159.1596240
 175.3687030 157.1267860 158.9415150 174.6467590 158.1446660 159.7986010
 177.0953290 156.4254410 152.0048670 177.4477110 155.8282540 151.3450040
 176.2115620 156.0998640 152.1756920 173.1816570 157.1852100 149.4119080
 173.8687700 157.7321310 149.7926670 172.3948990 157.7292830 149.4468690
 165.3208970 152.8024920 144.9036160 166.1903820 153.0849720 145.1872080
 164.8299290 153.6160790 144.7884970 172.4843780 154.1898130 149.0244440
 172.9406560 155.0003380 149.2504630 172.1331990 153.8721270 149.8562930
 174.7876390 159.7004470 156.2536740 175.4318610 159.9063850 156.9310160
 175.1505830 158.9392870 155.8007590 168.3855560 144.5335780 149.4966960
 168.2570190 144.5253680 150.4451880 167.5617580 144.8718870 149.1457970
 176.0608470 157.7036820 154.9714190 176.7030700 157.0029980 155.0846360
 176.5857820 158.4835260 154.7911080 165.6880220 162.0152300 145.4697790
 166.0477860 162.6141640 144.8155060 165.5472560 162.5612190 146.2432820
 165.3849490 146.2926900 158.9573660 164.6708010 146.4923820 159.5626270
 165.8044530 145.5166470 159.3288460 165.6722080 160.2807160 159.9440190
 165.7813200 159.3401900 159.8035580 165.0202640 160.5461910 159.2953920
 173.6634670 158.5523050 161.3438310 173.3431540 157.8332290 161.8884000
 172.9893030 159.2278120 161.4174370 171.7048840 159.3983500 146.2871460
 171.6958940 160.1313190 145.6715970 170.7847200 159.1515080 146.3798420
 167.3055480 154.6198390 147.0318220 166.6983430 155.3597290 147.0413520
 167.7804830 154.7097750 146.2056420 176.8788270 148.7849210 156.7075110
 177.2469090 147.9644420 157.0354680 176.0186470 148.8451100 157.1230760
 174.6908440 159.4611740 144.9496650 174.7920420 159.2575730 144.0198630
 173.7910180 159.2070020 145.1544430 172.2134330 150.0192100 148.9320550
 171.5050480 150.4878440 149.3734160 172.4978810 149.3614110 149.5665740
 173.8390260 151.4388800 156.9313080 174.3375510 151.9134620 157.5964930
 173.9813210 150.5152320 157.1383110 176.2449760 146.7442760 150.3716340
 176.1217540 146.7628890 149.4225850 177.1934320 146.7921700 150.4914740
 173.3326550 161.9798060 149.6444320 173.5868050 161.9419450 148.7223690
 172.3839030 161.8531390 149.6372570 170.4169350 148.3277180 146.3071260
 171.2659880 148.7647330 146.2411450 170.0500620 148.6397440 147.1343320
 169.3160770 154.5809540 144.7806790 170.0824040 154.4690900 145.3432220
 169.3935460 153.8847510 144.1283560 168.0107530 152.0134610 145.4639680
 168.0911120 151.0662120 145.5757080 168.9027280 152.3441490 145.5700340
 168.8122240 162.1630000 152.5674220 169.5484720 161.6145460 152.8382790
 169.1963160 163.0286010 152.4280210 165.6967720 158.2303570 148.4415730
 164.7707500 158.4724710 148.4321140 166.1624150 159.0577830 148.3200480
 167.8180520 161.3476070 161.7559800 168.6193250 161.6688120 162.1695200
 167.3032340 160.9871650 162.4779710 171.9224550 161.3360310 144.3899790
 172.7153160 161.6249140 143.9381580 171.4028900 160.9052480 143.7112270
 176.6545150 157.4555940 161.7035210 176.0483310 157.4787540 160.9630960
 176.3499260 156.7238980 162.2402460 165.5378330 153.8349530 160.6995850
 166.0417350 153.2556810 161.2712080 164.7985750 154.1189760 161.2372220
 172.4401950 156.5563720 144.2542140 172.3352590 155.9416070 144.9803520
 172.2726170 156.0329610 143.4705150 172.5916270 155.2420520 160.2331370
 171.8261940 155.8105520 160.1486040 172.7732230 154.9496730 159.3399600
 175.6804680 155.6183750 144.8584130 175.1314780 156.0653050 145.5026870
 176.3023940 155.1133000 145.3821800 167.5701410 151.9779120 161.5945920
 167.6106750 151.6792990 162.5031150 168.4246910 152.3786730 161.4353440
 171.3479800 154.5774670 146.7549430 171.7696220 154.4114540 147.5980820
 171.4730640 153.7674900 146.2604570 169.5107220 150.5571220 159.5620410
 168.9803680 150.0662170 158.9343750 170.1795290 150.9855420 159.0278340
 173.8607440 153.6012280 144.0026530 174.3813100 152.8861300 143.6367680
 174.5075840 154.2398150 144.3027040 169.9979520 147.5233590 159.6417700
 169.9036390 146.9054340 158.9168570 169.4176910 148.2499880 159.4147610
 172.7640960 146.0806830 156.6745090 172.3158260 146.1031090 155.8290640
 172.1306160 145.6825850 157.2715390 173.1700510 154.9761160 157.2957530
 173.5888620 155.8193890 157.1233770 172.2509140 155.1133200 157.0664310
 175.5064410 152.7077340 158.6795370 175.6260620 152.1118480 159.4190210
 176.3658410 152.7447030 158.2596670 170.2438700 150.6507900 143.7007590
 170.0427760 149.7875260 144.0620930 170.0730750 150.5641260 142.7629190
 171.0207930 161.2814170 158.4115260 170.4829020 162.0060230 158.0923960
 171.2741890 160.8044510 157.6212600 172.2733180 149.2498690 159.9371190
 172.8632870 148.9414540 160.6249010 171.4553420 148.7778440 160.0931090
 169.0421500 147.7508520 143.6885470 169.3447400 147.7575950 142.7804620
 169.7816090 147.4006380 144.1853130 173.8770140 162.5165380 158.6701910
 173.8028840 163.4200520 158.9774280 172.9748980 162.1977280 158.6423980
 172.2606430 146.6943140 144.6741670 171.9128430 146.0167130 144.0944120
 172.4619200 146.2332650 145.4885060 174.4255470 161.6823890 146.2928270
 175.3206260 162.0208860 146.3147030 174.4573100 160.9603300 145.6652550
 168.0651630 157.0550940 144.5215270 168.5026500 157.5980610 145.1772850
 168.5499360 156.2297890 144.5311610 165.2797430 159.8439970 151.9735530
 165.6100440 158.9761030 151.7414170 165.7088430 160.0498490 152.8040490
 169.8759350 158.1748980 149.6337500 169.5754890 158.0513950 150.5341410
 169.7696840 157.3157570 149.2253230 165.7687640 160.7110560 154.7117160
 165.3318630 160.8911360 155.5441310 166.3365320 161.4685180 154.5698880
 165.6012070 153.2230790 151.0706040 164.9460910 152.9542430 150.4265740
 166.4390020 153.1135270 150.6208020 166.6388000 153.6083360 155.6109380
 167.0061040 153.5210760 156.4905400 166.0698820 152.8449910 155.5116240
 166.1904000 150.5192450 159.5167800 165.2960050 150.4859210 159.8561510
 166.7301550 150.7179240 160.2819050 164.8150150 150.4329720 147.0131370
 163.9114230 150.6959920 146.8383030 165.2990770 150.7040890 146.2331330
 167.3577360 149.4895260 144.9225750 168.0669060 149.0678480 144.4373030
 166.6417300 149.5570490 144.2909100 167.0051520 145.5434590 143.9628400
 167.7279650 146.0843530 144.2809620 167.2776040 145.2698010 143.0869940
 166.6943710 144.7940780 153.8651020 167.3419900 144.2438160 153.4246180
 167.1145550 145.0483930 154.6866830 166.4475710 144.9496450 156.6076340
 166.0990530 145.4060270 157.3734520 166.1163410 144.0553580 156.6898770
 168.0540080 158.1216050 160.7729530 168.0109710 157.7508960 161.6543990
 168.1851090 159.0593620 160.9131350 171.7546110 159.6775640 156.3739250
 171.5137470 159.9450200 155.4869770 172.6948750 159.8481370 156.4290110
 173.9600530 146.1408330 160.1295760 173.8989420 146.7330160 160.8791170
 174.9000910 146.0334290 159.9846020 176.5975090 145.7978390 159.7688050
 177.2115500 146.1157680 159.1069130 177.1424650 145.3126980 160.3883910
 167.1196350 144.4772650 159.8827110 167.6679340 144.2960700 159.1193220
 167.1851660 143.6866760 160.4183420 167.8928110 161.0678300 157.8927310
 167.2988430 160.9363000 158.6317350 167.8851950 160.2316440 157.4269410
 177.3383130 144.3610530 156.0957340 176.4642970 144.6945640 155.8930270
 177.2293880 143.8883710 156.9209210 167.5240340 158.4336680 156.8435350
 166.7974400 157.8141970 156.7761300 167.5849490 158.8277290 155.9733430
 171.1285440 160.6481680 153.6284760 171.6450460 160.0369040 153.1033020
 171.7782820 161.1510460 154.1195770 173.8680940 161.5390170 154.4553740
 174.1558750 161.2844470 153.5786750 174.3804160 160.9867530 155.0459310
 175.0857950 145.2780370 155.0350250 174.3029740 145.7525870 155.3147010
 174.7920880 144.3735200 154.9263430 165.8070340 161.7511070 150.0532110
 165.6392380 161.1181750 150.7514000 164.9404850 161.9570470 149.7026300
 166.4298360 145.5827850 147.5563970 167.1877720 145.6956730 146.9828000
 165.9675530 146.4197050 147.5107400 172.9712170 147.6967120 150.5466280
 172.1586680 147.3224010 150.2062160 173.4753810 146.9412200 150.8487470
 167.4133040 160.4444300 147.4982250 166.8880660 160.8252330 146.7944210
 167.3377620 161.0695070 148.2191960 168.8023510 146.1091900 146.0965940
 169.3316270 145.3221700 145.9673890 169.4351830 146.7883090 146.3301470
 170.9961350 145.8467040 149.1511330 170.3664090 145.1454350 149.3181460
 170.4566490 146.6071170 148.9344490 173.9353300 162.4606270 161.8221940
 174.8620610 162.2250540 161.8657900 173.9203730 163.2878270 161.3407970
 171.1216910 145.1251020 161.5863820 170.8401180 145.6284620 160.8224640
 171.5036610 144.3272770 161.2205950 170.0126010 162.3926680 146.3731500
 170.7444830 162.1085960 145.8255390 170.2719680 162.1539960 147.2630880
 169.1740800 158.5091410 146.3777830 168.5449680 158.9776510 146.9263660
 169.2888630 157.6640630 146.8124020 176.6290520 152.5597070 132.5279030
 176.5484570 151.6451680 132.2570740 176.2154940 153.0564140 131.8218740
 174.7608560 154.3376090 134.4088300 173.9850660 153.8576530 134.6986870
 175.4121490 153.6581740 134.2344460 168.7774390 154.6495900 135.2864060
 167.9459270 154.3944610 135.6860570 169.3855370 154.7206670 136.0221980
 168.7575650 158.6835990 135.4822080 169.0603690 157.7933730 135.3032300
 169.5019240 159.2406210 135.2544330 167.1866340 149.6097790 129.0706450
 166.2983040 149.9513760 128.9686330 167.4707530 149.4098110 128.1787280
 165.1499350 152.2103440 134.9546150 165.7215460 151.4425640 134.9549790
 165.1500890 152.5092200 134.0452760 175.0079300 161.0294290 132.8091420
 174.3890740 161.4851790 132.2385860 175.8631080 161.1845750 132.4081120
 174.2017550 157.0133280 134.4158460 174.1325830 156.0723220 134.2547590
 174.9637410 157.1034690 134.9881030 166.3924220 147.6187800 136.7415080
 166.2127060 146.7213550 137.0217840 165.9904300 148.1659670 137.4162030
 175.2322720 149.8203660 134.6427390 175.6087540 148.9475540 134.5301060
 175.1342230 150.1562360 133.7517830 169.3627730 148.1929290 130.1044830
 169.4694480 149.0933020 130.4113590 168.4520090 148.1447260 129.8139480
 167.0110890 150.1148300 135.3497420 167.6921000 150.3786670 135.9684820
 166.6958940 149.2749170 135.6835430 171.2035460 151.1615660 134.4370010
 171.7113680 151.6596630 135.0775030 171.7348700 150.3850860 134.2609370
 169.4871560 145.8014220 138.7033430 169.4890000 146.3186610 137.8979330
 168.6575870 145.3244400 138.6803360 175.8742650 155.9133530 130.2023330
 175.2559920 156.3782980 129.6386050 176.3865900 156.6061010 130.6192840
 170.7374410 155.4409400 136.8806930 170.4043790 156.0678320 137.5228000
 170.9141090 155.9671280 136.1008600 169.1686890 147.5124180 136.7103880
 169.5103700 148.3566230 136.4157750 168.2302700 147.6607920 136.8269220
 169.9493510 157.4090200 138.6956110 170.5667510 158.0841280 138.4140560
 169.0886630 157.8178180 138.6043610 165.2425850 156.5990060 127.5762960
 164.8653830 157.0877160 126.8447860 165.4998920 157.2715340 128.2069490
 172.8514780 145.0006450 133.0348470 173.1589760 144.4453340 132.3183970
 171.9215480 145.1350910 132.8521460 175.2395540 153.0655280 129.7708590
 174.3124820 152.9992660 129.9997060 175.3920360 154.0035410 129.6563830
 175.2264620 149.3372280 126.7675750 174.2868290 149.4986240 126.8528210
 175.5447880 150.0557960 126.2211740 170.8452180 153.5920020 132.5528320
 170.4409180 152.8797270 132.0574220 170.9315300 153.2473260 133.4416360
 171.3133880 157.2787580 134.7167530 171.0162170 156.6733050 134.0375310
 172.2633700 157.3164890 134.6056890 169.5580800 150.3663230 136.3327360
 170.1095390 150.4758570 135.5580610 170.0724310 150.7400830 137.0482590
 170.4052310 157.0169270 141.3675330 169.5080840 157.2409240 141.6148730
 170.4305180 157.1404210 140.4186730 169.2323530 153.8882590 139.9432700
 169.0931300 154.7605390 140.3120100 168.3504890 153.5455400 139.7980640
 175.5552910 158.8058460 131.2497830 175.9948820 159.5482790 130.8353220
 175.4939800 159.0485030 132.1736790 171.0303880 159.8304290 142.1517850
 171.0019310 160.2347240 141.2846280 170.8668850 158.9014650 141.9889450
 167.5456810 152.4865000 130.0534970 167.4254410 153.2127090 129.4416240
 167.2357700 151.7167910 129.5762880 165.1842180 155.6580140 135.8603610
 165.2622600 155.7928910 134.9159330 165.7983860 154.9496030 136.0531730
 166.4289810 157.3580330 132.2709790 166.0217890 157.4994920 131.4163390
 167.3202820 157.0740490 132.0681000 176.2468690 161.5072240 139.1776840
 176.7613360 161.4180250 139.9799270 175.4037770 161.8531940 139.4704750
 170.7011470 161.5726110 130.3832460 170.5253950 160.6561650 130.1700260
 169.8467210 161.9313400 130.6230260 165.2401700 156.6994310 138.3998070
 165.4032740 156.2299670 137.5817440 165.7054150 156.1917870 139.0646910
 170.0120470 145.8300070 133.4358640 169.5688620 146.6109610 133.1043160
 170.5705460 146.1529960 134.1429580 174.2990280 148.6968590 139.0393960
 173.8369650 148.9051610 139.8513900 173.8968390 147.8827940 138.7364630
 176.3944500 151.4179290 142.2689410 176.7197910 150.5843040 141.9291640
 177.1824830 151.9407810 142.4167740 173.1279290 145.4510770 128.3164470
 172.5033470 145.4470640 129.0417780 173.0409410 144.5841730 127.9200440
 172.0496370 146.3747400 135.2948240 172.3468700 147.2810230 135.2140260
 172.5981930 145.8866180 134.6807810 169.8034690 150.9533640 131.1639890
 169.5775610 150.7370810 132.0686510 169.0227220 151.3862100 130.8185860
 177.0332450 150.9597010 129.7630540 176.4341340 151.6832810 129.5794160
 177.5812060 150.8973790 128.9806990 172.2433900 151.8519220 141.8300160
 172.1477500 150.9113950 141.6800560 173.0865880 152.0734290 141.4348230
 175.6397320 149.5960550 131.7933820 176.0326890 149.9132750 130.9802510
 176.0014170 148.7172430 131.9078340 167.3744440 148.2632890 139.9833940
 166.9807830 149.1108100 140.1906720 166.6862840 147.6259260 140.1742580
 173.9489490 148.3467860 143.0530680 173.2587810 148.1540060 143.6876770
 174.6921790 148.6302500 143.5854980 164.6761490 146.1861350 134.0164020
 164.3874540 146.7564210 134.7289000 165.4207250 145.7065800 134.3795250
 164.8631720 150.1281470 125.2266740 164.7806390 151.0712230 125.3681730
 164.5114780 149.9856380 124.3479090 176.2252460 152.1866300 135.8884600
 175.4933580 152.6953110 136.2374700 175.8276800 151.3696280 135.5873380
 172.6629850 148.8620500 134.2937090 172.6665910 148.4210450 133.4441630
 173.5580970 149.1837830 134.4008910 168.5132230 148.7446990 133.2531300
 168.1732280 149.2222220 134.0098350 167.7509550 148.2912110 132.8932400
 172.7250000 149.8632580 127.2843850 172.8462820 149.8219060 128.2329670
 172.3398510 150.7256730 127.1290580 176.6878370 147.6399980 135.3007540
 176.7051110 148.0908630 136.1449390 176.4393950 146.7405620 135.5140980
 171.7371500 152.1733720 126.6827150 171.1688400 151.7251970 126.0563060
 172.4460500 152.5326500 126.1492300 166.8140680 156.0745740 140.5593880
 166.4295470 155.4339410 141.1576840 167.1252870 156.7781860 141.1288610
 172.9637820 152.9222280 136.0402500 173.3307950 152.4480850 136.7863840
 172.7742880 153.7963850 136.3810840 165.8278310 147.6665970 132.1695970
 165.5425230 147.3021640 133.0074590 165.7657170 146.9346430 131.5559110
 170.7537190 151.9630920 138.3586710 170.4494260 152.8422900 138.5837070
 171.7083650 152.0230710 138.3944150 169.2818980 156.1691910 128.9553560
 168.5081240 155.6289530 128.7952280 170.0113610 155.6498520 128.6171320
 175.5016900 146.5595230 128.8909340 174.6881510 146.0608400 128.8154650
 175.3078850 147.3993480 128.4745690 175.4225760 155.2366330 140.6348950
 175.3563070 154.3162000 140.3806540 174.7930900 155.3341770 141.3493590
 169.3256380 155.8372290 132.5932370 169.8435050 155.0340550 132.5389260
 168.8740400 155.7751430 133.4349200 174.2125880 157.1038570 127.8659670
 174.5541580 157.8480800 127.3702990 173.3838590 157.4169690 128.2284500
 166.8100920 152.8033660 139.5058070 166.4515860 153.4687510 140.0931410
 166.5155480 151.9717210 139.8770690 170.0114040 153.2617900 142.3897620
 169.7114180 153.4075080 141.4925440 170.7825280 152.7023190 142.2971010
 175.3542490 158.0586900 140.3852750 175.3687030 157.1267860 140.1671660
 174.6467590 158.1446660 141.0242520 177.0953290 156.4254410 133.2305180
 177.4477110 155.8282540 132.5706550 176.2115620 156.0998640 133.4013430
 173.1816570 157.1852100 130.6375590 173.8687700 157.7321310 131.0183180
 172.3948990 157.7292830 130.6725200 165.3208970 152.8024920 126.1292670
 166.1903820 153.0849720 126.4128590 164.8299290 153.6160790 126.0141480
 172.4843780 154.1898130 130.2500950 172.9406560 155.0003380 130.4761140
 172.1331990 153.8721270 131.0819440 174.7876390 159.7004470 137.4793250
 175.4318610 159.9063850 138.1566670 175.1505830 158.9392870 137.0264100
 168.3855560 144.5335780 130.7223470 168.2570190 144.5253680 131.6708390
 167.5617580 144.8718870 130.3714480 176.0608470 157.7036820 136.1970700
 176.7030700 157.0029980 136.3102870 176.5857820 158.4835260 136.0167590
 165.6880220 162.0152300 126.6954300 166.0477860 162.6141640 126.0411570
 165.5472560 162.5612190 127.4689330 165.3849490 146.2926900 140.1830170
 164.6708010 146.4923820 140.7882780 165.8044530 145.5166470 140.5544970
 165.6722080 160.2807160 141.1696700 165.7813200 159.3401900 141.0292090
 165.0202640 160.5461910 140.5210430 173.6634670 158.5523050 142.5694820
 173.3431540 157.8332290 143.1140510 172.9893030 159.2278120 142.6430880
 171.7048840 159.3983500 127.5127970 171.6958940 160.1313190 126.8972480
 170.7847200 159.1515080 127.6054930 167.3055480 154.6198390 128.2574730
 166.6983430 155.3597290 128.2670030 167.7804830 154.7097750 127.4312930
 176.8788270 148.7849210 137.9331620 177.2469090 147.9644420 138.2611190
 176.0186470 148.8451100 138.3487270 174.6908440 159.4611740 126.1753160
 174.7920420 159.2575730 125.2455140 173.7910180 159.2070020 126.3800940
 172.2134330 150.0192100 130.1577060 171.5050480 150.4878440 130.5990670
 172.4978810 149.3614110 130.7922250 173.8390260 151.4388800 138.1569590
 174.3375510 151.9134620 138.8221440 173.9813210 150.5152320 138.3639620
 176.2449760 146.7442760 131.5972850 176.1217540 146.7628890 130.6482360
 177.1934320 146.7921700 131.7171250 173.3326550 161.9798060 130.8700830
 173.5868050 161.9419450 129.9480200 172.3839030 161.8531390 130.8629080
 170.4169350 148.3277180 127.5327770 171.2659880 148.7647330 127.4667960
 170.0500620 148.6397440 128.3599830 169.3160770 154.5809540 126.0063300
 170.0824040 154.4690900 126.5688730 169.3935460 153.8847510 125.3540070
 168.0107530 152.0134610 126.6896190 168.0911120 151.0662120 126.8013590
 168.9027280 152.3441490 126.7956850 168.8122240 162.1630000 133.7930730
 169.5484720 161.6145460 134.0639300 169.1963160 163.0286010 133.6536720
 165.6967720 158.2303570 129.6672240 164.7707500 158.4724710 129.6577650
 166.1624150 159.0577830 129.5456990 167.8180520 161.3476070 142.9816310
 168.6193250 161.6688120 143.3951710 167.3032340 160.9871650 143.7036220
 171.9224550 161.3360310 125.6156300 172.7153160 161.6249140 125.1638090
 171.4028900 160.9052480 124.9368780 176.6545150 157.4555940 142.9291720
 176.0483310 157.4787540 142.1887470 176.3499260 156.7238980 143.4658970
 165.5378330 153.8349530 141.9252360 166.0417350 153.2556810 142.4968590
 164.7985750 154.1189760 142.4628730 172.4401950 156.5563720 125.4798650
 172.3352590 155.9416070 126.2060030 172.2726170 156.0329610 124.6961660
 172.5916270 155.2420520 141.4587880 171.8261940 155.8105520 141.3742550
 172.7732230 154.9496730 140.5656110 175.6804680 155.6183750 126.0840640
 175.1314780 156.0653050 126.7283380 176.3023940 155.1133000 126.6078310
 167.5701410 151.9779120 142.8202430 167.6106750 151.6792990 143.7287660
 168.4246910 152.3786730 142.6609950 171.3479800 154.5774670 127.9805940
 171.7696220 154.4114540 128.8237330 171.4730640 153.7674900 127.4861080
 169.5107220 150.5571220 140.7876920 168.9803680 150.0662170 140.1600260
 170.1795290 150.9855420 140.2534850 173.8607440 153.6012280 125.2283040
 174.3813100 152.8861300 124.8624190 174.5075840 154.2398150 125.5283550
 169.9979520 147.5233590 140.8674210 169.9036390 146.9054340 140.1425080
 169.4176910 148.2499880 140.6404120 172.7640960 146.0806830 137.9001600
 172.3158260 146.1031090 137.0547150 172.1306160 145.6825850 138.4971900
 173.1700510 154.9761160 138.5214040 173.5888620 155.8193890 138.3490280
 172.2509140 155.1133200 138.2920820 175.5064410 152.7077340 139.9051880
 175.6260620 152.1118480 140.6446720 176.3658410 152.7447030 139.4853180
 170.2438700 150.6507900 124.9264100 170.0427760 149.7875260 125.2877440
 170.0730750 150.5641260 123.9885700 171.0207930 161.2814170 139.6371770
 170.4829020 162.0060230 139.3180470 171.2741890 160.8044510 138.8469110
 172.2733180 149.2498690 141.1627700 172.8632870 148.9414540 141.8505520
 171.4553420 148.7778440 141.3187600 169.0421500 147.7508520 124.9141980
 169.3447400 147.7575950 124.0061130 169.7816090 147.4006380 125.4109640
 173.8770140 162.5165380 139.8958420 173.8028840 163.4200520 140.2030790
 172.9748980 162.1977280 139.8680490 172.2606430 146.6943140 125.8998180
 171.9128430 146.0167130 125.3200630 172.4619200 146.2332650 126.7141570
 174.4255470 161.6823890 127.5184780 175.3206260 162.0208860 127.5403540
 174.4573100 160.9603300 126.8909060 168.0651630 157.0550940 125.7471780
 168.5026500 157.5980610 126.4029360 168.5499360 156.2297890 125.7568120
 165.2797430 159.8439970 133.1992040 165.6100440 158.9761030 132.9670680
 165.7088430 160.0498490 134.0297000 169.8759350 158.1748980 130.8594010
 169.5754890 158.0513950 131.7597920 169.7696840 157.3157570 130.4509740
 165.7687640 160.7110560 135.9373670 165.3318630 160.8911360 136.7697820
 166.3365320 161.4685180 135.7955390 165.6012070 153.2230790 132.2962550
 164.9460910 152.9542430 131.6522250 166.4390020 153.1135270 131.8464530
 166.6388000 153.6083360 136.8365890 167.0061040 153.5210760 137.7161910
 166.0698820 152.8449910 136.7372750 166.1904000 150.5192450 140.7424310
 165.2960050 150.4859210 141.0818020 166.7301550 150.7179240 141.5075560
 164.8150150 150.4329720 128.2387880 163.9114230 150.6959920 128.0639540
 165.2990770 150.7040890 127.4587840 167.3577360 149.4895260 126.1482260
 168.0669060 149.0678480 125.6629540 166.6417300 149.5570490 125.5165610
 167.0051520 145.5434590 125.1884910 167.7279650 146.0843530 125.5066130
 167.2776040 145.2698010 124.3126450 166.6943710 144.7940780 135.0907530
 167.3419900 144.2438160 134.6502690 167.1145550 145.0483930 135.9123340
 166.4475710 144.9496450 137.8332850 166.0990530 145.4060270 138.5991030
 166.1163410 144.0553580 137.9155280 168.0540080 158.1216050 141.9986040
 168.0109710 157.7508960 142.8800500 168.1851090 159.0593620 142.1387860
 171.7546110 159.6775640 137.5995760 171.5137470 159.9450200 136.7126280
 172.6948750 159.8481370 137.6546620 173.9600530 146.1408330 141.3552270
 173.8989420 146.7330160 142.1047680 174.9000910 146.0334290 141.2102530
 176.5975090 145.7978390 140.9944560 177.2115500 146.1157680 140.3325640
 177.1424650 145.3126980 141.6140420 167.1196350 144.4772650 141.1083620
 167.6679340 144.2960700 140.3449730 167.1851660 143.6866760 141.6439930
 167.8928110 161.0678300 139.1183820 167.2988430 160.9363000 139.8573860
 167.8851950 160.2316440 138.6525920 177.3383130 144.3610530 137.3213850
 176.4642970 144.6945640 137.1186780 177.2293880 143.8883710 138.1465720
 167.5240340 158.4336680 138.0691860 166.7974400 157.8141970 138.0017810
 167.5849490 158.8277290 137.1989940 171.1285440 160.6481680 134.8541270
 171.6450460 160.0369040 134.3289530 171.7782820 161.1510460 135.3452280
 173.8680940 161.5390170 135.6810250 174.1558750 161.2844470 134.8043260
 174.3804160 160.9867530 136.2715820 175.0857950 145.2780370 136.2606760
 174.3029740 145.7525870 136.5403520 174.7920880 144.3735200 136.1519940
 165.8070340 161.7511070 131.2788620 165.6392380 161.1181750 131.9770510
 164.9404850 161.9570470 130.9282810 166.4298360 145.5827850 128.7820480
 167.1877720 145.6956730 128.2084510 165.9675530 146.4197050 128.7363910
 172.9712170 147.6967120 131.7722790 172.1586680 147.3224010 131.4318670
 173.4753810 146.9412200 132.0743980 167.4133040 160.4444300 128.7238760
 166.8880660 160.8252330 128.0200720 167.3377620 161.0695070 129.4448470
 168.8023510 146.1091900 127.3222450 169.3316270 145.3221700 127.1930400
 169.4351830 146.7883090 127.5557980 170.9961350 145.8467040 130.3767840
 170.3664090 145.1454350 130.5437970 170.4566490 146.6071170 130.1601000
 173.9353300 162.4606270 143.0478450 174.8620610 162.2250540 143.0914410
 173.9203730 163.2878270 142.5664480 171.1216910 145.1251020 142.8120330
 170.8401180 145.6284620 142.0481150 171.5036610 144.3272770 142.4462460
 170.0126010 162.3926680 127.5988010 170.7444830 162.1085960 127.0511900
 170.2719680 162.1539960 128.4887390 169.1740800 158.5091410 127.6034340
 168.5449680 158.9776510 128.1520170 169.2888630 157.6640630 128.0380530
 176.6290520 152.5597070 113.7535540 176.5484570 151.6451680 113.4827250
 176.2154940 153.0564140 113.0475250 174.7608560 154.3376090 115.6344810
 173.9850660 153.8576530 115.9243380 175.4121490 153.6581740 115.4600970
 168.7774390 154.6495900 116.5120570 167.9459270 154.3944610 116.9117080
 169.3855370 154.7206670 117.2478490 168.7575650 158.6835990 116.7078590
 169.0603690 157.7933730 116.5288810 169.5019240 159.2406210 116.4800840
 167.1866340 149.6097790 110.2962960 166.2983040 149.9513760 110.1942840
 167.4707530 149.4098110 109.4043790 165.1499350 152.2103440 116.1802660
 165.7215460 151.4425640 116.1806300 165.1500890 152.5092200 115.2709270
 175.0079300 161.0294290 114.0347930 174.3890740 161.4851790 113.4642370
 175.8631080 161.1845750 113.6337630 174.2017550 157.0133280 115.6414970
 174.1325830 156.0723220 115.4804100 174.9637410 157.1034690 116.2137540
 166.3924220 147.6187800 117.9671590 166.2127060 146.7213550 118.2474350
 165.9904300 148.1659670 118.6418540 175.2322720 149.8203660 115.8683900
 175.6087540 148.9475540 115.7557570 175.1342230 150.1562360 114.9774340
 169.3627730 148.1929290 111.3301340 169.4694480 149.0933020 111.6370100
 168.4520090 148.1447260 111.0395990 167.0110890 150.1148300 116.5753930
 167.6921000 150.3786670 117.1941330 166.6958940 149.2749170 116.9091940
 171.2035460 151.1615660 115.6626520 171.7113680 151.6596630 116.3031540
 171.7348700 150.3850860 115.4865880 169.4871560 145.8014220 119.9289940
 169.4890000 146.3186610 119.1235840 168.6575870 145.3244400 119.9059870
 175.8742650 155.9133530 111.4279840 175.2559920 156.3782980 110.8642560
 176.3865900 156.6061010 111.8449350 170.7374410 155.4409400 118.1063440
 170.4043790 156.0678320 118.7484510 170.9141090 155.9671280 117.3265110
 169.1686890 147.5124180 117.9360390 169.5103700 148.3566230 117.6414260
 168.2302700 147.6607920 118.0525730 169.9493510 157.4090200 119.9212620
 170.5667510 158.0841280 119.6397070 169.0886630 157.8178180 119.8300120
 165.2425850 156.5990060 108.8019470 164.8653830 157.0877160 108.0704370
 165.4998920 157.2715340 109.4326000 172.8514780 145.0006450 114.2604980
 173.1589760 144.4453340 113.5440480 171.9215480 145.1350910 114.0777970
 175.2395540 153.0655280 110.9965100 174.3124820 152.9992660 111.2253570
 175.3920360 154.0035410 110.8820340 175.2264620 149.3372280 107.9932260
 174.2868290 149.4986240 108.0784720 175.5447880 150.0557960 107.4468250
 170.8452180 153.5920020 113.7784830 170.4409180 152.8797270 113.2830730
 170.9315300 153.2473260 114.6672870 171.3133880 157.2787580 115.9424040
 171.0162170 156.6733050 115.2631820 172.2633700 157.3164890 115.8313400
 169.5580800 150.3663230 117.5583870 170.1095390 150.4758570 116.7837120
 170.0724310 150.7400830 118.2739100 170.4052310 157.0169270 122.5931840
 169.5080840 157.2409240 122.8405240 170.4305180 157.1404210 121.6443240
 169.2323530 153.8882590 121.1689210 169.0931300 154.7605390 121.5376610
 168.3504890 153.5455400 121.0237150 175.5552910 158.8058460 112.4754340
 175.9948820 159.5482790 112.0609730 175.4939800 159.0485030 113.3993300
 171.0303880 159.8304290 123.3774360 171.0019310 160.2347240 122.5102790
 170.8668850 158.9014650 123.2145960 167.5456810 152.4865000 111.2791480
 167.4254410 153.2127090 110.6672750 167.2357700 151.7167910 110.8019390
 165.1842180 155.6580140 117.0860120 165.2622600 155.7928910 116.1415840
 165.7983860 154.9496030 117.2788240 166.4289810 157.3580330 113.4966300
 166.0217890 157.4994920 112.6419900 167.3202820 157.0740490 113.2937510
 176.2468690 161.5072240 120.4033350 176.7613360 161.4180250 121.2055780
 175.4037770 161.8531940 120.6961260 170.7011470 161.5726110 111.6088970
 170.5253950 160.6561650 111.3956770 169.8467210 161.9313400 111.8486770
 165.2401700 156.6994310 119.6254580 165.4032740 156.2299670 118.8073950
 165.7054150 156.1917870 120.2903420 170.0120470 145.8300070 114.6615150
 169.5688620 146.6109610 114.3299670 170.5705460 146.1529960 115.3686090
 174.2990280 148.6968590 120.2650470 173.8369650 148.9051610 121.0770410
 173.8968390 147.8827940 119.9621140 176.3944500 151.4179290 123.4945920
 176.7197910 150.5843040 123.1548150 177.1824830 151.9407810 123.6424250
 173.1279290 145.4510770 109.5420980 172.5033470 145.4470640 110.2674290
 173.0409410 144.5841730 109.1456950 172.0496370 146.3747400 116.5204750
 172.3468700 147.2810230 116.4396770 172.5981930 145.8866180 115.9064320
 169.8034690 150.9533640 112.3896400 169.5775610 150.7370810 113.2943020
 169.0227220 151.3862100 112.0442370 177.0332450 150.9597010 110.9887050
 176.4341340 151.6832810 110.8050670 177.5812060 150.8973790 110.2063500
 172.2433900 151.8519220 123.0556670 172.1477500 150.9113950 122.9057070
 173.0865880 152.0734290 122.6604740 175.6397320 149.5960550 113.0190330
 176.0326890 149.9132750 112.2059020 176.0014170 148.7172430 113.1334850
 167.3744440 148.2632890 121.2090450 166.9807830 149.1108100 121.4163230
 166.6862840 147.6259260 121.3999090 173.9489490 148.3467860 124.2787190
 173.2587810 148.1540060 124.9133280 174.6921790 148.6302500 124.8111490
 164.6761490 146.1861350 115.2420530 164.3874540 146.7564210 115.9545510
 165.4207250 145.7065800 115.6051760 164.8631720 150.1281470 106.4523250
 164.7806390 151.0712230 106.5938240 164.5114780 149.9856380 105.5735600
 176.2252460 152.1866300 117.1141110 175.4933580 152.6953110 117.4631210
 175.8276800 151.3696280 116.8129890 172.6629850 148.8620500 115.5193600
 172.6665910 148.4210450 114.6698140 173.5580970 149.1837830 115.6265420
 168.5132230 148.7446990 114.4787810 168.1732280 149.2222220 115.2354860
 167.7509550 148.2912110 114.1188910 172.7250000 149.8632580 108.5100360
 172.8462820 149.8219060 109.4586180 172.3398510 150.7256730 108.3547090
 176.6878370 147.6399980 116.5264050 176.7051110 148.0908630 117.3705900
 176.4393950 146.7405620 116.7397490 171.7371500 152.1733720 107.9083660
 171.1688400 151.7251970 107.2819570 172.4460500 152.5326500 107.3748810
 166.8140680 156.0745740 121.7850390 166.4295470 155.4339410 122.3833350
 167.1252870 156.7781860 122.3545120 172.9637820 152.9222280 117.2659010
 173.3307950 152.4480850 118.0120350 172.7742880 153.7963850 117.6067350
 165.8278310 147.6665970 113.3952480 165.5425230 147.3021640 114.2331100
 165.7657170 146.9346430 112.7815620 170.7537190 151.9630920 119.5843220
 170.4494260 152.8422900 119.8093580 171.7083650 152.0230710 119.6200660
 169.2818980 156.1691910 110.1810070 168.5081240 155.6289530 110.0208790
 170.0113610 155.6498520 109.8427830 175.5016900 146.5595230 110.1165850
 174.6881510 146.0608400 110.0411160 175.3078850 147.3993480 109.7002200
 175.4225760 155.2366330 121.8605460 175.3563070 154.3162000 121.6063050
 174.7930900 155.3341770 122.5750100 169.3256380 155.8372290 113.8188880
 169.8435050 155.0340550 113.7645770 168.8740400 155.7751430 114.6605710
 174.2125880 157.1038570 109.0916180 174.5541580 157.8480800 108.5959500
 173.3838590 157.4169690 109.4541010 166.8100920 152.8033660 120.7314580
 166.4515860 153.4687510 121.3187920 166.5155480 151.9717210 121.1027200
 170.0114040 153.2617900 123.6154130 169.7114180 153.4075080 122.7181950
 170.7825280 152.7023190 123.5227520 175.3542490 158.0586900 121.6109260
 175.3687030 157.1267860 121.3928170 174.6467590 158.1446660 122.2499030
 177.0953290 156.4254410 114.4561690 177.4477110 155.8282540 113.7963060
 176.2115620 156.0998640 114.6269940 173.1816570 157.1852100 111.8632100
 173.8687700 157.7321310 112.2439690 172.3948990 157.7292830 111.8981710
 165.3208970 152.8024920 107.3549180 166.1903820 153.0849720 107.6385100
 164.8299290 153.6160790 107.2397990 172.4843780 154.1898130 111.4757460
 172.9406560 155.0003380 111.7017650 172.1331990 153.8721270 112.3075950
 174.7876390 159.7004470 118.7049760 175.4318610 159.9063850 119.3823180
 175.1505830 158.9392870 118.2520610 168.3855560 144.5335780 111.9479980
 168.2570190 144.5253680 112.8964900 167.5617580 144.8718870 111.5970990
 176.0608470 157.7036820 117.4227210 176.7030700 157.0029980 117.5359380
 176.5857820 158.4835260 117.2424100 165.6880220 162.0152300 107.9210810
 166.0477860 162.6141640 107.2668080 165.5472560 162.5612190 108.6945840
 165.3849490 146.2926900 121.4086680 164.6708010 146.4923820 122.0139290
 165.8044530 145.5166470 121.7801480 165.6722080 160.2807160 122.3953210
 165.7813200 159.3401900 122.2548600 165.0202640 160.5461910 121.7466940
 173.6634670 158.5523050 123.7951330 173.3431540 157.8332290 124.3397020
 172.9893030 159.2278120 123.8687390 171.7048840 159.3983500 108.7384480
 171.6958940 160.1313190 108.1228990 170.7847200 159.1515080 108.8311440
 167.3055480 154.6198390 109.4831240 166.6983430 155.3597290 109.4926540
 167.7804830 154.7097750 108.6569440 176.8788270 148.7849210 119.1588130
 177.2469090 147.9644420 119.4867700 176.0186470 148.8451100 119.5743780
 174.6908440 159.4611740 107.4009670 174.7920420 159.2575730 106.4711650
 173.7910180 159.2070020 107.6057450 172.2134330 150.0192100 111.3833570
 171.5050480 150.4878440 111.8247180 172.4978810 149.3614110 112.0178760
 173.8390260 151.4388800 119.3826100 174.3375510 151.9134620 120.0477950
 173.9813210 150.5152320 119.5896130 176.2449760 146.7442760 112.8229360
 176.1217540 146.7628890 111.8738870 177.1934320 146.7921700 112.9427760
 173.3326550 161.9798060 112.0957340 173.5868050 161.9419450 111.1736710
 172.3839030 161.8531390 112.0885590 170.4169350 148.3277180 108.7584280
 171.2659880 148.7647330 108.6924470 170.0500620 148.6397440 109.5856340
 169.3160770 154.5809540 107.2319810 170.0824040 154.4690900 107.7945240
 169.3935460 153.8847510 106.5796580 168.0107530 152.0134610 107.9152700
 168.0911120 151.0662120 108.0270100 168.9027280 152.3441490 108.0213360
 168.8122240 162.1630000 115.0187240 169.5484720 161.6145460 115.2895810
 169.1963160 163.0286010 114.8793230 165.6967720 158.2303570 110.8928750
 164.7707500 158.4724710 110.8834160 166.1624150 159.0577830 110.7713500
 167.8180520 161.3476070 124.2072820 168.6193250 161.6688120 124.6208220
 167.3032340 160.9871650 124.9292730 171.9224550 161.3360310 106.8412810
 172.7153160 161.6249140 106.3894600 171.4028900 160.9052480 106.1625290
 176.6545150 157.4555940 124.1548230 176.0483310 157.4787540 123.4143980
 176.3499260 156.7238980 124.6915480 165.5378330 153.8349530 123.1508870
 166.0417350 153.2556810 123.7225100 164.7985750 154.1189760 123.6885240
 172.4401950 156.5563720 106.7055160 172.3352590 155.9416070 107.4316540
 172.2726170 156.0329610 105.9218170 172.5916270 155.2420520 122.6844390
 171.8261940 155.8105520 122.5999060 172.7732230 154.9496730 121.7912620
 175.6804680 155.6183750 107.3097150 175.1314780 156.0653050 107.9539890
 176.3023940 155.1133000 107.8334820 167.5701410 151.9779120 124.0458940
 167.6106750 151.6792990 124.9544170 168.4246910 152.3786730 123.8866460
 171.3479800 154.5774670 109.2062450 171.7696220 154.4114540 110.0493840
 171.4730640 153.7674900 108.7117590 169.5107220 150.5571220 122.0133430
 168.9803680 150.0662170 121.3856770 170.1795290 150.9855420 121.4791360
 173.8607440 153.6012280 106.4539550 174.3813100 152.8861300 106.0880700
 174.5075840 154.2398150 106.7540060 169.9979520 147.5233590 122.0930720
 169.9036390 146.9054340 121.3681590 169.4176910 148.2499880 121.8660630
 172.7640960 146.0806830 119.1258110 172.3158260 146.1031090 118.2803660
 172.1306160 145.6825850 119.7228410 173.1700510 154.9761160 119.7470550
 173.5888620 155.8193890 119.5746790 172.2509140 155.1133200 119.5177330
 175.5064410 152.7077340 121.1308390 175.6260620 152.1118480 121.8703230
 176.3658410 152.7447030 120.7109690 170.2438700 150.6507900 106.1520610
 170.0427760 149.7875260 106.5133950 170.0730750 150.5641260 105.2142210
 171.0207930 161.2814170 120.8628280 170.4829020 162.0060230 120.5436980
 171.2741890 160.8044510 120.0725620 172.2733180 149.2498690 122.3884210
 172.8632870 148.9414540 123.0762030 171.4553420 148.7778440 122.5444110
 169.0421500 147.7508520 106.1398490 169.3447400 147.7575950 105.2317640
 169.7816090 147.4006380 106.6366150 173.8770140 162.5165380 121.1214930
 173.8028840 163.4200520 121.4287300 172.9748980 162.1977280 121.0937000
 172.2606430 146.6943140 107.1254690 171.9128430 146.0167130 106.5457140
 172.4619200 146.2332650 107.9398080 174.4255470 161.6823890 108.7441290
 175.3206260 162.0208860 108.7660050 174.4573100 160.9603300 108.1165570
 168.0651630 157.0550940 106.9728290 168.5026500 157.5980610 107.6285870
 168.5499360 156.2297890 106.9824630 165.2797430 159.8439970 114.4248550
 165.6100440 158.9761030 114.1927190 165.7088430 160.0498490 115.2553510
 169.8759350 158.1748980 112.0850520 169.5754890 158.0513950 112.9854430
 169.7696840 157.3157570 111.6766250 165.7687640 160.7110560 117.1630180
 165.3318630 160.8911360 117.9954330 166.3365320 161.4685180 117.0211900
 165.6012070 153.2230790 113.5219060 164.9460910 152.9542430 112.8778760
 166.4390020 153.1135270 113.0721040 166.6388000 153.6083360 118.0622400
 167.0061040 153.5210760 118.9418420 166.0698820 152.8449910 117.9629260
 166.1904000 150.5192450 121.9680820 165.2960050 150.4859210 122.3074530
 166.7301550 150.7179240 122.7332070 164.8150150 150.4329720 109.4644390
 163.9114230 150.6959920 109.2896050 165.2990770 150.7040890 108.6844350
 167.3577360 149.4895260 107.3738770 168.0669060 149.0678480 106.8886050
 166.6417300 149.5570490 106.7422120 167.0051520 145.5434590 106.4141420
 167.7279650 146.0843530 106.7322640 167.2776040 145.2698010 105.5382960
 166.6943710 144.7940780 116.3164040 167.3419900 144.2438160 115.8759200
 167.1145550 145.0483930 117.1379850 166.4475710 144.9496450 119.0589360
 166.0990530 145.4060270 119.8247540 166.1163410 144.0553580 119.1411790
 168.0540080 158.1216050 123.2242550 168.0109710 157.7508960 124.1057010
 168.1851090 159.0593620 123.3644370 171.7546110 159.6775640 118.8252270
 171.5137470 159.9450200 117.9382790 172.6948750 159.8481370 118.8803130
 173.9600530 146.1408330 122.5808780 173.8989420 146.7330160 123.3304190
 174.9000910 146.0334290 122.4359040 176.5975090 145.7978390 122.2201070
 177.2115500 146.1157680 121.5582150 177.1424650 145.3126980 122.8396930
 167.1196350 144.4772650 122.3340130 167.6679340 144.2960700 121.5706240
 167.1851660 143.6866760 122.8696440 167.8928110 161.0678300 120.3440330
 167.2988430 160.9363000 121.0830370 167.8851950 160.2316440 119.8782430
 177.3383130 144.3610530 118.5470360 176.4642970 144.6945640 118.3443290
 177.2293880 143.8883710 119.3722230 167.5240340 158.4336680 119.2948370
 166.7974400 157.8141970 119.2274320 167.5849490 158.8277290 118.4246450
 171.1285440 160.6481680 116.0797780 171.6450460 160.0369040 115.5546040
 171.7782820 161.1510460 116.5708790 173.8680940 161.5390170 116.9066760
 174.1558750 161.2844470 116.0299770 174.3804160 160.9867530 117.4972330
 175.0857950 145.2780370 117.4863270 174.3029740 145.7525870 117.7660030
 174.7920880 144.3735200 117.3776450 165.8070340 161.7511070 112.5045130
 165.6392380 161.1181750 113.2027020 164.9404850 161.9570470 112.1539320
 166.4298360 145.5827850 110.0076990 167.1877720 145.6956730 109.4341020
 165.9675530 146.4197050 109.9620420 172.9712170 147.6967120 112.9979300
 172.1586680 147.3224010 112.6575180 173.4753810 146.9412200 113.3000490
 167.4133040 160.4444300 109.9495270 166.8880660 160.8252330 109.2457230
 167.3377620 161.0695070 110.6704980 168.8023510 146.1091900 108.5478960
 169.3316270 145.3221700 108.4186910 169.4351830 146.7883090 108.7814490
 170.9961350 145.8467040 111.6024350 170.3664090 145.1454350 111.7694480
 170.4566490 146.6071170 111.3857510 173.9353300 162.4606270 124.2734960
 174.8620610 162.2250540 124.3170920 173.9203730 163.2878270 123.7920990
 171.1216910 145.1251020 124.0376840 170.8401180 145.6284620 123.2737660
 171.5036610 144.3272770 123.6718970 170.0126010 162.3926680 108.8244520
 170.7444830 162.1085960 108.2768410 170.2719680 162.1539960 109.7143900
 169.1740800 158.5091410 108.8290850 168.5449680 158.9776510 109.3776680
 169.2888630 157.6640630 109.2637040 176.6290520 152.5597070  94.9792050
 176.5484570 151.6451680  94.7083760 176.2154940 153.0564140  94.2731760
 174.7608560 154.3376090  96.8601320 173.9850660 153.8576530  97.1499890
 175.4121490 153.6581740  96.6857480 168.7774390 154.6495900  97.7377080
 167.9459270 154.3944610  98.1373590 169.3855370 154.7206670  98.4735000
 168.7575650 158.6835990  97.9335100 169.0603690 157.7933730  97.7545320
 169.5019240 159.2406210  97.7057350 167.1866340 149.6097790  91.5219470
 166.2983040 149.9513760  91.4199350 167.4707530 149.4098110  90.6300300
 165.1499350 152.2103440  97.4059170 165.7215460 151.4425640  97.4062810
 165.1500890 152.5092200  96.4965780 175.0079300 161.0294290  95.2604440
 174.3890740 161.4851790  94.6898880 175.8631080 161.1845750  94.8594140
 174.2017550 157.0133280  96.8671480 174.1325830 156.0723220  96.7060610
 174.9637410 157.1034690  97.4394050 166.3924220 147.6187800  99.1928100
 166.2127060 146.7213550  99.4730860 165.9904300 148.1659670  99.8675050
 175.2322720 149.8203660  97.0940410 175.6087540 148.9475540  96.9814080
 175.1342230 150.1562360  96.2030850 169.3627730 148.1929290  92.5557850
 169.4694480 149.0933020  92.8626610 168.4520090 148.1447260  92.2652500
 167.0110890 150.1148300  97.8010440 167.6921000 150.3786670  98.4197840
 166.6958940 149.2749170  98.1348450 171.2035460 151.1615660  96.8883030
 171.7113680 151.6596630  97.5288050 171.7348700 150.3850860  96.7122390
 169.4871560 145.8014220 101.1546450 169.4890000 146.3186610 100.3492350
 168.6575870 145.3244400 101.1316380 175.8742650 155.9133530  92.6536350
 175.2559920 156.3782980  92.0899070 176.3865900 156.6061010  93.0705860
 170.7374410 155.4409400  99.3319950 170.4043790 156.0678320  99.9741020
 170.9141090 155.9671280  98.5521620 169.1686890 147.5124180  99.1616900
 169.5103700 148.3566230  98.8670770 168.2302700 147.6607920  99.2782240
 169.9493510 157.4090200 101.1469130 170.5667510 158.0841280 100.8653580
 169.0886630 157.8178180 101.0556630 165.2425850 156.5990060  90.0275980
 164.8653830 157.0877160  89.2960880 165.4998920 157.2715340  90.6582510
 172.8514780 145.0006450  95.4861490 173.1589760 144.4453340  94.7696990
 171.9215480 145.1350910  95.3034480 175.2395540 153.0655280  92.2221610
 174.3124820 152.9992660  92.4510080 175.3920360 154.0035410  92.1076850
 175.2264620 149.3372280  89.2188770 174.2868290 149.4986240  89.3041230
 175.5447880 150.0557960  88.6724760 170.8452180 153.5920020  95.0041340
 170.4409180 152.8797270  94.5087240 170.9315300 153.2473260  95.8929380
 171.3133880 157.2787580  97.1680550 171.0162170 156.6733050  96.4888330
 172.2633700 157.3164890  97.0569910 169.5580800 150.3663230  98.7840380
 170.1095390 150.4758570  98.0093630 170.0724310 150.7400830  99.4995610
 170.4052310 157.0169270 103.8188350 169.5080840 157.2409240 104.0661750
 170.4305180 157.1404210 102.8699750 169.2323530 153.8882590 102.3945720
 169.0931300 154.7605390 102.7633120 168.3504890 153.5455400 102.2493660
 175.5552910 158.8058460  93.7010850 175.9948820 159.5482790  93.2866240
 175.4939800 159.0485030  94.6249810 171.0303880 159.8304290 104.6030870
 171.0019310 160.2347240 103.7359300 170.8668850 158.9014650 104.4402470
 167.5456810 152.4865000  92.5047990 167.4254410 153.2127090  91.8929260
 167.2357700 151.7167910  92.0275900 165.1842180 155.6580140  98.3116630
 165.2622600 155.7928910  97.3672350 165.7983860 154.9496030  98.5044750
 166.4289810 157.3580330  94.7222810 166.0217890 157.4994920  93.8676410
 167.3202820 157.0740490  94.5194020 176.2468690 161.5072240 101.6289860
 176.7613360 161.4180250 102.4312290 175.4037770 161.8531940 101.9217770
 170.7011470 161.5726110  92.8345480 170.5253950 160.6561650  92.6213280
 169.8467210 161.9313400  93.0743280 165.2401700 156.6994310 100.8511090
 165.4032740 156.2299670 100.0330460 165.7054150 156.1917870 101.5159930
 170.0120470 145.8300070  95.8871660 169.5688620 146.6109610  95.5556180
 170.5705460 146.1529960  96.5942600 174.2990280 148.6968590 101.4906980
 173.8369650 148.9051610 102.3026920 173.8968390 147.8827940 101.1877650
 176.3944500 151.4179290 104.7202430 176.7197910 150.5843040 104.3804660
 177.1824830 151.9407810 104.8680760 173.1279290 145.4510770  90.7677490
 172.5033470 145.4470640  91.4930800 173.0409410 144.5841730  90.3713460
 172.0496370 146.3747400  97.7461260 172.3468700 147.2810230  97.6653280
 172.5981930 145.8866180  97.1320830 169.8034690 150.9533640  93.6152910
 169.5775610 150.7370810  94.5199530 169.0227220 151.3862100  93.2698880
 177.0332450 150.9597010  92.2143560 176.4341340 151.6832810  92.0307180
 177.5812060 150.8973790  91.4320010 172.2433900 151.8519220 104.2813180
 172.1477500 150.9113950 104.1313580 173.0865880 152.0734290 103.8861250
 175.6397320 149.5960550  94.2446840 176.0326890 149.9132750  93.4315530
 176.0014170 148.7172430  94.3591360 167.3744440 148.2632890 102.4346960
 166.9807830 149.1108100 102.6419740 166.6862840 147.6259260 102.6255600
 173.9489490 148.3467860 105.5043700 173.2587810 148.1540060 106.1389790
 174.6921790 148.6302500 106.0368000 164.6761490 146.1861350  96.4677040
 164.3874540 146.7564210  97.1802020 165.4207250 145.7065800  96.8308270
 164.8631720 150.1281470  87.6779760 164.7806390 151.0712230  87.8194750
 164.5114780 149.9856380  86.7992110 176.2252460 152.1866300  98.3397620
 175.4933580 152.6953110  98.6887720 175.8276800 151.3696280  98.0386400
 172.6629850 148.8620500  96.7450110 172.6665910 148.4210450  95.8954650
 173.5580970 149.1837830  96.8521930 168.5132230 148.7446990  95.7044320
 168.1732280 149.2222220  96.4611370 167.7509550 148.2912110  95.3445420
 172.7250000 149.8632580  89.7356870 172.8462820 149.8219060  90.6842690
 172.3398510 150.7256730  89.5803600 176.6878370 147.6399980  97.7520560
 176.7051110 148.0908630  98.5962410 176.4393950 146.7405620  97.9654000
 171.7371500 152.1733720  89.1340170 171.1688400 151.7251970  88.5076080
 172.4460500 152.5326500  88.6005320 166.8140680 156.0745740 103.0106900
 166.4295470 155.4339410 103.6089860 167.1252870 156.7781860 103.5801630
 172.9637820 152.9222280  98.4915520 173.3307950 152.4480850  99.2376860
 172.7742880 153.7963850  98.8323860 165.8278310 147.6665970  94.6208990
 165.5425230 147.3021640  95.4587610 165.7657170 146.9346430  94.0072130
 170.7537190 151.9630920 100.8099730 170.4494260 152.8422900 101.0350090
 171.7083650 152.0230710 100.8457170 169.2818980 156.1691910  91.4066580
 168.5081240 155.6289530  91.2465300 170.0113610 155.6498520  91.0684340
 175.5016900 146.5595230  91.3422360 174.6881510 146.0608400  91.2667670
 175.3078850 147.3993480  90.9258710 175.4225760 155.2366330 103.0861970
 175.3563070 154.3162000 102.8319560 174.7930900 155.3341770 103.8006610
 169.3256380 155.8372290  95.0445390 169.8435050 155.0340550  94.9902280
 168.8740400 155.7751430  95.8862220 174.2125880 157.1038570  90.3172690
 174.5541580 157.8480800  89.8216010 173.3838590 157.4169690  90.6797520
 166.8100920 152.8033660 101.9571090 166.4515860 153.4687510 102.5444430
 166.5155480 151.9717210 102.3283710 170.0114040 153.2617900 104.8410640
 169.7114180 153.4075080 103.9438460 170.7825280 152.7023190 104.7484030
 175.3542490 158.0586900 102.8365770 175.3687030 157.1267860 102.6184680
 174.6467590 158.1446660 103.4755540 177.0953290 156.4254410  95.6818200
 177.4477110 155.8282540  95.0219570 176.2115620 156.0998640  95.8526450
 173.1816570 157.1852100  93.0888610 173.8687700 157.7321310  93.4696200
 172.3948990 157.7292830  93.1238220 165.3208970 152.8024920  88.5805690
 166.1903820 153.0849720  88.8641610 164.8299290 153.6160790  88.4654500
 172.4843780 154.1898130  92.7013970 172.9406560 155.0003380  92.9274160
 172.1331990 153.8721270  93.5332460 174.7876390 159.7004470  99.9306270
 175.4318610 159.9063850 100.6079690 175.1505830 158.9392870  99.4777120
 168.3855560 144.5335780  93.1736490 168.2570190 144.5253680  94.1221410
 167.5617580 144.8718870  92.8227500 176.0608470 157.7036820  98.6483720
 176.7030700 157.0029980  98.7615890 176.5857820 158.4835260  98.4680610
 165.6880220 162.0152300  89.1467320 166.0477860 162.6141640  88.4924590
 165.5472560 162.5612190  89.9202350 165.3849490 146.2926900 102.6343190
 164.6708010 146.4923820 103.2395800 165.8044530 145.5166470 103.0057990
 165.6722080 160.2807160 103.6209720 165.7813200 159.3401900 103.4805110
 165.0202640 160.5461910 102.9723450 173.6634670 158.5523050 105.0207840
 173.3431540 157.8332290 105.5653530 172.9893030 159.2278120 105.0943900
 171.7048840 159.3983500  89.9640990 171.6958940 160.1313190  89.3485500
 170.7847200 159.1515080  90.0567950 167.3055480 154.6198390  90.7087750
 166.6983430 155.3597290  90.7183050 167.7804830 154.7097750  89.8825950
 176.8788270 148.7849210 100.3844640 177.2469090 147.9644420 100.7124210
 176.0186470 148.8451100 100.8000290 174.6908440 159.4611740  88.6266180
 174.7920420 159.2575730  87.6968160 173.7910180 159.2070020  88.8313960
 172.2134330 150.0192100  92.6090080 171.5050480 150.4878440  93.0503690
 172.4978810 149.3614110  93.2435270 173.8390260 151.4388800 100.6082610
 174.3375510 151.9134620 101.2734460 173.9813210 150.5152320 100.8152640
 176.2449760 146.7442760  94.0485870 176.1217540 146.7628890  93.0995380
 177.1934320 146.7921700  94.1684270 173.3326550 161.9798060  93.3213850
 173.5868050 161.9419450  92.3993220 172.3839030 161.8531390  93.3142100
 170.4169350 148.3277180  89.9840790 171.2659880 148.7647330  89.9180980
 170.0500620 148.6397440  90.8112850 169.3160770 154.5809540  88.4576320
 170.0824040 154.4690900  89.0201750 169.3935460 153.8847510  87.8053090
 168.0107530 152.0134610  89.1409210 168.0911120 151.0662120  89.2526610
 168.9027280 152.3441490  89.2469870 168.8122240 162.1630000  96.2443750
 169.5484720 161.6145460  96.5152320 169.1963160 163.0286010  96.1049740
 165.6967720 158.2303570  92.1185260 164.7707500 158.4724710  92.1090670
 166.1624150 159.0577830  91.9970010 167.8180520 161.3476070 105.4329330
 168.6193250 161.6688120 105.8464730 167.3032340 160.9871650 106.1549240
 171.9224550 161.3360310  88.0669320 172.7153160 161.6249140  87.6151110
 171.4028900 160.9052480  87.3881800 176.6545150 157.4555940 105.3804740
 176.0483310 157.4787540 104.6400490 176.3499260 156.7238980 105.9171990
 165.5378330 153.8349530 104.3765380 166.0417350 153.2556810 104.9481610
 164.7985750 154.1189760 104.9141750 172.4401950 156.5563720  87.9311670
 172.3352590 155.9416070  88.6573050 172.2726170 156.0329610  87.1474680
 172.5916270 155.2420520 103.9100900 171.8261940 155.8105520 103.8255570
 172.7732230 154.9496730 103.0169130 175.6804680 155.6183750  88.5353660
 175.1314780 156.0653050  89.1796400 176.3023940 155.1133000  89.0591330
 167.5701410 151.9779120 105.2715450 167.6106750 151.6792990 106.1800680
 168.4246910 152.3786730 105.1122970 171.3479800 154.5774670  90.4318960
 171.7696220 154.4114540  91.2750350 171.4730640 153.7674900  89.9374100
 169.5107220 150.5571220 103.2389940 168.9803680 150.0662170 102.6113280
 170.1795290 150.9855420 102.7047870 173.8607440 153.6012280  87.6796060
 174.3813100 152.8861300  87.3137210 174.5075840 154.2398150  87.9796570
 169.9979520 147.5233590 103.3187230 169.9036390 146.9054340 102.5938100
 169.4176910 148.2499880 103.0917140 172.7640960 146.0806830 100.3514620
 172.3158260 146.1031090  99.5060170 172.1306160 145.6825850 100.9484920
 173.1700510 154.9761160 100.9727060 173.5888620 155.8193890 100.8003300
 172.2509140 155.1133200 100.7433840 175.5064410 152.7077340 102.3564900
 175.6260620 152.1118480 103.0959740 176.3658410 152.7447030 101.9366200
 170.2438700 150.6507900  87.3777120 170.0427760 149.7875260  87.7390460
 170.0730750 150.5641260  86.4398720 171.0207930 161.2814170 102.0884790
 170.4829020 162.0060230 101.7693490 171.2741890 160.8044510 101.2982130
 172.2733180 149.2498690 103.6140720 172.8632870 148.9414540 104.3018540
 171.4553420 148.7778440 103.7700620 169.0421500 147.7508520  87.3655000
 169.3447400 147.7575950  86.4574150 169.7816090 147.4006380  87.8622660
 173.8770140 162.5165380 102.3471440 173.8028840 163.4200520 102.6543810
 172.9748980 162.1977280 102.3193510 172.2606430 146.6943140  88.3511200
 171.9128430 146.0167130  87.7713650 172.4619200 146.2332650  89.1654590
 174.4255470 161.6823890  89.9697800 175.3206260 162.0208860  89.9916560
 174.4573100 160.9603300  89.3422080 168.0651630 157.0550940  88.1984800
 168.5026500 157.5980610  88.8542380 168.5499360 156.2297890  88.2081140
 165.2797430 159.8439970  95.6505060 165.6100440 158.9761030  95.4183700
 165.7088430 160.0498490  96.4810020 169.8759350 158.1748980  93.3107030
 169.5754890 158.0513950  94.2110940 169.7696840 157.3157570  92.9022760
 165.7687640 160.7110560  98.3886690 165.3318630 160.8911360  99.2210840
 166.3365320 161.4685180  98.2468410 165.6012070 153.2230790  94.7475570
 164.9460910 152.9542430  94.1035270 166.4390020 153.1135270  94.2977550
 166.6388000 153.6083360  99.2878910 167.0061040 153.5210760 100.1674930
 166.0698820 152.8449910  99.1885770 166.1904000 150.5192450 103.1937330
 165.2960050 150.4859210 103.5331040 166.7301550 150.7179240 103.9588580
 164.8150150 150.4329720  90.6900900 163.9114230 150.6959920  90.5152560
 165.2990770 150.7040890  89.9100860 167.3577360 149.4895260  88.5995280
 168.0669060 149.0678480  88.1142560 166.6417300 149.5570490  87.9678630
 167.0051520 145.5434590  87.6397930 167.7279650 146.0843530  87.9579150
 167.2776040 145.2698010  86.7639470 166.6943710 144.7940780  97.5420550
 167.3419900 144.2438160  97.1015710 167.1145550 145.0483930  98.3636360
 166.4475710 144.9496450 100.2845870 166.0990530 145.4060270 101.0504050
 166.1163410 144.0553580 100.3668300 168.0540080 158.1216050 104.4499060
 168.0109710 157.7508960 105.3313520 168.1851090 159.0593620 104.5900880
 171.7546110 159.6775640 100.0508780 171.5137470 159.9450200  99.1639300
 172.6948750 159.8481370 100.1059640 173.9600530 146.1408330 103.8065290
 173.8989420 146.7330160 104.5560700 174.9000910 146.0334290 103.6615550
 176.5975090 145.7978390 103.4457580 177.2115500 146.1157680 102.7838660
 177.1424650 145.3126980 104.0653440 167.1196350 144.4772650 103.5596640
 167.6679340 144.2960700 102.7962750 167.1851660 143.6866760 104.0952950
 167.8928110 161.0678300 101.5696840 167.2988430 160.9363000 102.3086880
 167.8851950 160.2316440 101.1038940 177.3383130 144.3610530  99.7726870
 176.4642970 144.6945640  99.5699800 177.2293880 143.8883710 100.5978740
 167.5240340 158.4336680 100.5204880 166.7974400 157.8141970 100.4530830
 167.5849490 158.8277290  99.6502960 171.1285440 160.6481680  97.3054290
 171.6450460 160.0369040  96.7802550 171.7782820 161.1510460  97.7965300
 173.8680940 161.5390170  98.1323270 174.1558750 161.2844470  97.2556280
 174.3804160 160.9867530  98.7228840 175.0857950 145.2780370  98.7119780
 174.3029740 145.7525870  98.9916540 174.7920880 144.3735200  98.6032960
 165.8070340 161.7511070  93.7301640 165.6392380 161.1181750  94.4283530
 164.9404850 161.9570470  93.3795830 166.4298360 145.5827850  91.2333500
 167.1877720 145.6956730  90.6597530 165.9675530 146.4197050  91.1876930
 172.9712170 147.6967120  94.2235810 172.1586680 147.3224010  93.8831690
 173.4753810 146.9412200  94.5257000 167.4133040 160.4444300  91.1751780
 166.8880660 160.8252330  90.4713740 167.3377620 161.0695070  91.8961490
 168.8023510 146.1091900  89.7735470 169.3316270 145.3221700  89.6443420
 169.4351830 146.7883090  90.0071000 170.9961350 145.8467040  92.8280860
 170.3664090 145.1454350  92.9950990 170.4566490 146.6071170  92.6114020
 173.9353300 162.4606270 105.4991470 174.8620610 162.2250540 105.5427430
 173.9203730 163.2878270 105.0177500 171.1216910 145.1251020 105.2633350
 170.8401180 145.6284620 104.4994170 171.5036610 144.3272770 104.8975480
 170.0126010 162.3926680  90.0501030 170.7444830 162.1085960  89.5024920
 170.2719680 162.1539960  90.9400410 169.1740800 158.5091410  90.0547360
 168.5449680 158.9776510  90.6033190 169.2888630 157.6640630  90.4893550
 176.6290520 152.5597070  76.2048560 176.5484570 151.6451680  75.9340270
 176.2154940 153.0564140  75.4988270 174.7608560 154.3376090  78.0857830
 173.9850660 153.8576530  78.3756400 175.4121490 153.6581740  77.9113990
 168.7774390 154.6495900  78.9633590 167.9459270 154.3944610  79.3630100
 169.3855370 154.7206670  79.6991510 168.7575650 158.6835990  79.1591610
 169.0603690 157.7933730  78.9801830 169.5019240 159.2406210  78.9313860
 167.1866340 149.6097790  72.7475980 166.2983040 149.9513760  72.6455860
 167.4707530 149.4098110  71.8556810 165.1499350 152.2103440  78.6315680
 165.7215460 151.4425640  78.6319320 165.1500890 152.5092200  77.7222290
 175.0079300 161.0294290  76.4860950 174.3890740 161.4851790  75.9155390
 175.8631080 161.1845750  76.0850650 174.2017550 157.0133280  78.0927990
 174.1325830 156.0723220  77.9317120 174.9637410 157.1034690  78.6650560
 166.3924220 147.6187800  80.4184610 166.2127060 146.7213550  80.6987370
 165.9904300 148.1659670  81.0931560 175.2322720 149.8203660  78.3196920
 175.6087540 148.9475540  78.2070590 175.1342230 150.1562360  77.4287360
 169.3627730 148.1929290  73.7814360 169.4694480 149.0933020  74.0883120
 168.4520090 148.1447260  73.4909010 167.0110890 150.1148300  79.0266950
 167.6921000 150.3786670  79.6454350 166.6958940 149.2749170  79.3604960
 171.2035460 151.1615660  78.1139540 171.7113680 151.6596630  78.7544560
 171.7348700 150.3850860  77.9378900 169.4871560 145.8014220  82.3802960
 169.4890000 146.3186610  81.5748860 168.6575870 145.3244400  82.3572890
 175.8742650 155.9133530  73.8792860 175.2559920 156.3782980  73.3155580
 176.3865900 156.6061010  74.2962370 170.7374410 155.4409400  80.5576460
 170.4043790 156.0678320  81.1997530 170.9141090 155.9671280  79.7778130
 169.1686890 147.5124180  80.3873410 169.5103700 148.3566230  80.0927280
 168.2302700 147.6607920  80.5038750 169.9493510 157.4090200  82.3725640
 170.5667510 158.0841280  82.0910090 169.0886630 157.8178180  82.2813140
 165.2425850 156.5990060  71.2532490 164.8653830 157.0877160  70.5217390
 165.4998920 157.2715340  71.8839020 172.8514780 145.0006450  76.7118000
 173.1589760 144.4453340  75.9953500 171.9215480 145.1350910  76.5290990
 175.2395540 153.0655280  73.4478120 174.3124820 152.9992660  73.6766590
 175.3920360 154.0035410  73.3333360 175.2264620 149.3372280  70.4445280
 174.2868290 149.4986240  70.5297740 175.5447880 150.0557960  69.8981270
 170.8452180 153.5920020  76.2297850 170.4409180 152.8797270  75.7343750
 170.9315300 153.2473260  77.1185890 171.3133880 157.2787580  78.3937060
 171.0162170 156.6733050  77.7144840 172.2633700 157.3164890  78.2826420
 169.5580800 150.3663230  80.0096890 170.1095390 150.4758570  79.2350140
 170.0724310 150.7400830  80.7252120 170.4052310 157.0169270  85.0444860
 169.5080840 157.2409240  85.2918260 170.4305180 157.1404210  84.0956260
 169.2323530 153.8882590  83.6202230 169.0931300 154.7605390  83.9889630
 168.3504890 153.5455400  83.4750170 175.5552910 158.8058460  74.9267360
 175.9948820 159.5482790  74.5122750 175.4939800 159.0485030  75.8506320
 171.0303880 159.8304290  85.8287380 171.0019310 160.2347240  84.9615810
 170.8668850 158.9014650  85.6658980 167.5456810 152.4865000  73.7304500
 167.4254410 153.2127090  73.1185770 167.2357700 151.7167910  73.2532410
 165.1842180 155.6580140  79.5373140 165.2622600 155.7928910  78.5928860
 165.7983860 154.9496030  79.7301260 166.4289810 157.3580330  75.9479320
 166.0217890 157.4994920  75.0932920 167.3202820 157.0740490  75.7450530
 176.2468690 161.5072240  82.8546370 176.7613360 161.4180250  83.6568800
 175.4037770 161.8531940  83.1474280 170.7011470 161.5726110  74.0601990
 170.5253950 160.6561650  73.8469790 169.8467210 161.9313400  74.2999790
 165.2401700 156.6994310  82.0767600 165.4032740 156.2299670  81.2586970
 165.7054150 156.1917870  82.7416440 170.0120470 145.8300070  77.1128170
 169.5688620 146.6109610  76.7812690 170.5705460 146.1529960  77.8199110
 174.2990280 148.6968590  82.7163490 173.8369650 148.9051610  83.5283430
 173.8968390 147.8827940  82.4134160 176.3944500 151.4179290  85.9458940
 176.7197910 150.5843040  85.6061170 177.1824830 151.9407810  86.0937270
 173.1279290 145.4510770  71.9934000 172.5033470 145.4470640  72.7187310
 173.0409410 144.5841730  71.5969970 172.0496370 146.3747400  78.9717770
 172.3468700 147.2810230  78.8909790 172.5981930 145.8866180  78.3577340
 169.8034690 150.9533640  74.8409420 169.5775610 150.7370810  75.7456040
 169.0227220 151.3862100  74.4955390 177.0332450 150.9597010  73.4400070
 176.4341340 151.6832810  73.2563690 177.5812060 150.8973790  72.6576520
 172.2433900 151.8519220  85.5069690 172.1477500 150.9113950  85.3570090
 173.0865880 152.0734290  85.1117760 175.6397320 149.5960550  75.4703350
 176.0326890 149.9132750  74.6572040 176.0014170 148.7172430  75.5847870
 167.3744440 148.2632890  83.6603470 166.9807830 149.1108100  83.8676250
 166.6862840 147.6259260  83.8512110 173.9489490 148.3467860  86.7300210
 173.2587810 148.1540060  87.3646300 174.6921790 148.6302500  87.2624510
 164.6761490 146.1861350  77.6933550 164.3874540 146.7564210  78.4058530
 165.4207250 145.7065800  78.0564780 164.8631720 150.1281470  68.9036270
 164.7806390 151.0712230  69.0451260 164.5114780 149.9856380  68.0248620
 176.2252460 152.1866300  79.5654130 175.4933580 152.6953110  79.9144230
 175.8276800 151.3696280  79.2642910 172.6629850 148.8620500  77.9706620
 172.6665910 148.4210450  77.1211160 173.5580970 149.1837830  78.0778440
 168.5132230 148.7446990  76.9300830 168.1732280 149.2222220  77.6867880
 167.7509550 148.2912110  76.5701930 172.7250000 149.8632580  70.9613380
 172.8462820 149.8219060  71.9099200 172.3398510 150.7256730  70.8060110
 176.6878370 147.6399980  78.9777070 176.7051110 148.0908630  79.8218920
 176.4393950 146.7405620  79.1910510 171.7371500 152.1733720  70.3596680
 171.1688400 151.7251970  69.7332590 172.4460500 152.5326500  69.8261830
 166.8140680 156.0745740  84.2363410 166.4295470 155.4339410  84.8346370
 167.1252870 156.7781860  84.8058140 172.9637820 152.9222280  79.7172030
 173.3307950 152.4480850  80.4633370 172.7742880 153.7963850  80.0580370
 165.8278310 147.6665970  75.8465500 165.5425230 147.3021640  76.6844120
 165.7657170 146.9346430  75.2328640 170.7537190 151.9630920  82.0356240
 170.4494260 152.8422900  82.2606600 171.7083650 152.0230710  82.0713680
 169.2818980 156.1691910  72.6323090 168.5081240 155.6289530  72.4721810
 170.0113610 155.6498520  72.2940850 175.5016900 146.5595230  72.5678870
 174.6881510 146.0608400  72.4924180 175.3078850 147.3993480  72.1515220
 175.4225760 155.2366330  84.3118480 175.3563070 154.3162000  84.0576070
 174.7930900 155.3341770  85.0263120 169.3256380 155.8372290  76.2701900
 169.8435050 155.0340550  76.2158790 168.8740400 155.7751430  77.1118730
 174.2125880 157.1038570  71.5429200 174.5541580 157.8480800  71.0472520
 173.3838590 157.4169690  71.9054030 166.8100920 152.8033660  83.1827600
 166.4515860 153.4687510  83.7700940 166.5155480 151.9717210  83.5540220
 170.0114040 153.2617900  86.0667150 169.7114180 153.4075080  85.1694970
 170.7825280 152.7023190  85.9740540 175.3542490 158.0586900  84.0622280
 175.3687030 157.1267860  83.8441190 174.6467590 158.1446660  84.7012050
 177.0953290 156.4254410  76.9074710 177.4477110 155.8282540  76.2476080
 176.2115620 156.0998640  77.0782960 173.1816570 157.1852100  74.3145120
 173.8687700 157.7321310  74.6952710 172.3948990 157.7292830  74.3494730
 165.3208970 152.8024920  69.8062200 166.1903820 153.0849720  70.0898120
 164.8299290 153.6160790  69.6911010 172.4843780 154.1898130  73.9270480
 172.9406560 155.0003380  74.1530670 172.1331990 153.8721270  74.7588970
 174.7876390 159.7004470  81.1562780 175.4318610 159.9063850  81.8336200
 175.1505830 158.9392870  80.7033630 168.3855560 144.5335780  74.3993000
 168.2570190 144.5253680  75.3477920 167.5617580 144.8718870  74.0484010
 176.0608470 157.7036820  79.8740230 176.7030700 157.0029980  79.9872400
 176.5857820 158.4835260  79.6937120 165.6880220 162.0152300  70.3723830
 166.0477860 162.6141640  69.7181100 165.5472560 162.5612190  71.1458860
 165.3849490 146.2926900  83.8599700 164.6708010 146.4923820  84.4652310
 165.8044530 145.5166470  84.2314500 165.6722080 160.2807160  84.8466230
 165.7813200 159.3401900  84.7061620 165.0202640 160.5461910  84.1979960
 173.6634670 158.5523050  86.2464350 173.3431540 157.8332290  86.7910040
 172.9893030 159.2278120  86.3200410 171.7048840 159.3983500  71.1897500
 171.6958940 160.1313190  70.5742010 170.7847200 159.1515080  71.2824460
 167.3055480 154.6198390  71.9344260 166.6983430 155.3597290  71.9439560
 167.7804830 154.7097750  71.1082460 176.8788270 148.7849210  81.6101150
 177.2469090 147.9644420  81.9380720 176.0186470 148.8451100  82.0256800
 174.6908440 159.4611740  69.8522690 174.7920420 159.2575730  68.9224670
 173.7910180 159.2070020  70.0570470 172.2134330 150.0192100  73.8346590
 171.5050480 150.4878440  74.2760200 172.4978810 149.3614110  74.4691780
 173.8390260 151.4388800  81.8339120 174.3375510 151.9134620  82.4990970
 173.9813210 150.5152320  82.0409150 176.2449760 146.7442760  75.2742380
 176.1217540 146.7628890  74.3251890 177.1934320 146.7921700  75.3940780
 173.3326550 161.9798060  74.5470360 173.5868050 161.9419450  73.6249730
 172.3839030 161.8531390  74.5398610 170.4169350 148.3277180  71.2097300
 171.2659880 148.7647330  71.1437490 170.0500620 148.6397440  72.0369360
 169.3160770 154.5809540  69.6832830 170.0824040 154.4690900  70.2458260
 169.3935460 153.8847510  69.0309600 168.0107530 152.0134610  70.3665720
 168.0911120 151.0662120  70.4783120 168.9027280 152.3441490  70.4726380
 168.8122240 162.1630000  77.4700260 169.5484720 161.6145460  77.7408830
 169.1963160 163.0286010  77.3306250 165.6967720 158.2303570  73.3441770
 164.7707500 158.4724710  73.3347180 166.1624150 159.0577830  73.2226520
 167.8180520 161.3476070  86.6585840 168.6193250 161.6688120  87.0721240
 167.3032340 160.9871650  87.3805750 171.9224550 161.3360310  69.2925830
 172.7153160 161.6249140  68.8407620 171.4028900 160.9052480  68.6138310
 176.6545150 157.4555940  86.6061250 176.0483310 157.4787540  85.8657000
 176.3499260 156.7238980  87.1428500 165.5378330 153.8349530  85.6021890
 166.0417350 153.2556810  86.1738120 164.7985750 154.1189760  86.1398260
 172.4401950 156.5563720  69.1568180 172.3352590 155.9416070  69.8829560
 172.2726170 156.0329610  68.3731190 172.5916270 155.2420520  85.1357410
 171.8261940 155.8105520  85.0512080 172.7732230 154.9496730  84.2425640
 175.6804680 155.6183750  69.7610170 175.1314780 156.0653050  70.4052910
 176.3023940 155.1133000  70.2847840 167.5701410 151.9779120  86.4971960
 167.6106750 151.6792990  87.4057190 168.4246910 152.3786730  86.3379480
 171.3479800 154.5774670  71.6575470 171.7696220 154.4114540  72.5006860
 171.4730640 153.7674900  71.1630610 169.5107220 150.5571220  84.4646450
 168.9803680 150.0662170  83.8369790 170.1795290 150.9855420  83.9304380
 173.8607440 153.6012280  68.9052570 174.3813100 152.8861300  68.5393720
 174.5075840 154.2398150  69.2053080 169.9979520 147.5233590  84.5443740
 169.9036390 146.9054340  83.8194610 169.4176910 148.2499880  84.3173650
 172.7640960 146.0806830  81.5771130 172.3158260 146.1031090  80.7316680
 172.1306160 145.6825850  82.1741430 173.1700510 154.9761160  82.1983570
 173.5888620 155.8193890  82.0259810 172.2509140 155.1133200  81.9690350
 175.5064410 152.7077340  83.5821410 175.6260620 152.1118480  84.3216250
 176.3658410 152.7447030  83.1622710 170.2438700 150.6507900  68.6033630
 170.0427760 149.7875260  68.9646970 170.0730750 150.5641260  67.6655230
 171.0207930 161.2814170  83.3141300 170.4829020 162.0060230  82.9950000
 171.2741890 160.8044510  82.5238640 172.2733180 149.2498690  84.8397230
 172.8632870 148.9414540  85.5275050 171.4553420 148.7778440  84.9957130
 169.0421500 147.7508520  68.5911510 169.3447400 147.7575950  67.6830660
 169.7816090 147.4006380  69.0879170 173.8770140 162.5165380  83.5727950
 173.8028840 163.4200520  83.8800320 172.9748980 162.1977280  83.5450020
 172.2606430 146.6943140  69.5767710 171.9128430 146.0167130  68.9970160
 172.4619200 146.2332650  70.3911100 174.4255470 161.6823890  71.1954310
 175.3206260 162.0208860  71.2173070 174.4573100 160.9603300  70.5678590
 168.0651630 157.0550940  69.4241310 168.5026500 157.5980610  70.0798890
 168.5499360 156.2297890  69.4337650 165.2797430 159.8439970  76.8761570
 165.6100440 158.9761030  76.6440210 165.7088430 160.0498490  77.7066530
 169.8759350 158.1748980  74.5363540 169.5754890 158.0513950  75.4367450
 169.7696840 157.3157570  74.1279270 165.7687640 160.7110560  79.6143200
 165.3318630 160.8911360  80.4467350 166.3365320 161.4685180  79.4724920
 165.6012070 153.2230790  75.9732080 164.9460910 152.9542430  75.3291780
 166.4390020 153.1135270  75.5234060 166.6388000 153.6083360  80.5135420
 167.0061040 153.5210760  81.3931440 166.0698820 152.8449910  80.4142280
 166.1904000 150.5192450  84.4193840 165.2960050 150.4859210  84.7587550
 166.7301550 150.7179240  85.1845090 164.8150150 150.4329720  71.9157410
 163.9114230 150.6959920  71.7409070 165.2990770 150.7040890  71.1357370
 167.3577360 149.4895260  69.8251790 168.0669060 149.0678480  69.3399070
 166.6417300 149.5570490  69.1935140 167.0051520 145.5434590  68.8654440
 167.7279650 146.0843530  69.1835660 167.2776040 145.2698010  67.9895980
 166.6943710 144.7940780  78.7677060 167.3419900 144.2438160  78.3272220
 167.1145550 145.0483930  79.5892870 166.4475710 144.9496450  81.5102380
 166.0990530 145.4060270  82.2760560 166.1163410 144.0553580  81.5924810
 168.0540080 158.1216050  85.6755570 168.0109710 157.7508960  86.5570030
 168.1851090 159.0593620  85.8157390 171.7546110 159.6775640  81.2765290
 171.5137470 159.9450200  80.3895810 172.6948750 159.8481370  81.3316150
 173.9600530 146.1408330  85.0321800 173.8989420 146.7330160  85.7817210
 174.9000910 146.0334290  84.8872060 176.5975090 145.7978390  84.6714090
 177.2115500 146.1157680  84.0095170 177.1424650 145.3126980  85.2909950
 167.1196350 144.4772650  84.7853150 167.6679340 144.2960700  84.0219260
 167.1851660 143.6866760  85.3209460 167.8928110 161.0678300  82.7953350
 167.2988430 160.9363000  83.5343390 167.8851950 160.2316440  82.3295450
 177.3383130 144.3610530  80.9983380 176.4642970 144.6945640  80.7956310
 177.2293880 143.8883710  81.8235250 167.5240340 158.4336680  81.7461390
 166.7974400 157.8141970  81.6787340 167.5849490 158.8277290  80.8759470
 171.1285440 160.6481680  78.5310800 171.6450460 160.0369040  78.0059060
 171.7782820 161.1510460  79.0221810 173.8680940 161.5390170  79.3579780
 174.1558750 161.2844470  78.4812790 174.3804160 160.9867530  79.9485350
 175.0857950 145.2780370  79.9376290 174.3029740 145.7525870  80.2173050
 174.7920880 144.3735200  79.8289470 165.8070340 161.7511070  74.9558150
 165.6392380 161.1181750  75.6540040 164.9404850 161.9570470  74.6052340
 166.4298360 145.5827850  72.4590010 167.1877720 145.6956730  71.8854040
 165.9675530 146.4197050  72.4133440 172.9712170 147.6967120  75.4492320
 172.1586680 147.3224010  75.1088200 173.4753810 146.9412200  75.7513510
 167.4133040 160.4444300  72.4008290 166.8880660 160.8252330  71.6970250
 167.3377620 161.0695070  73.1218000 168.8023510 146.1091900  70.9991980
 169.3316270 145.3221700  70.8699930 169.4351830 146.7883090  71.2327510
 170.9961350 145.8467040  74.0537370 170.3664090 145.1454350  74.2207500
 170.4566490 146.6071170  73.8370530 173.9353300 162.4606270  86.7247980
 174.8620610 162.2250540  86.7683940 173.9203730 163.2878270  86.2434010
 171.1216910 145.1251020  86.4889860 170.8401180 145.6284620  85.7250680
 171.5036610 144.3272770  86.1231990 170.0126010 162.3926680  71.2757540
 170.7444830 162.1085960  70.7281430 170.2719680 162.1539960  72.1656920
 169.1740800 158.5091410  71.2803870 168.5449680 158.9776510  71.8289700
 169.2888630 157.6640630  71.7150060 176.6290520 152.5597070  57.4305070
 176.5484570 151.6451680  57.1596780 176.2154940 153.0564140  56.7244780
 174.7608560 154.3376090  59.3114340 173.9850660 153.8576530  59.6012910
 175.4121490 153.6581740  59.1370500 168.7774390 154.6495900  60.1890100
 167.9459270 154.3944610  60.5886610 169.3855370 154.7206670  60.9248020
 168.7575650 158.6835990  60.3848120 169.0603690 157.7933730  60.2058340
 169.5019240 159.2406210  60.1570370 167.1866340 149.6097790  53.9732490
 166.2983040 149.9513760  53.8712370 167.4707530 149.4098110  53.0813320
 165.1499350 152.2103440  59.8572190 165.7215460 151.4425640  59.8575830
 165.1500890 152.5092200  58.9478800 175.0079300 161.0294290  57.7117460
 174.3890740 161.4851790  57.1411900 175.8631080 161.1845750  57.3107160
 174.2017550 157.0133280  59.3184500 174.1325830 156.0723220  59.1573630
 174.9637410 157.1034690  59.8907070 166.3924220 147.6187800  61.6441120
 166.2127060 146.7213550  61.9243880 165.9904300 148.1659670  62.3188070
 175.2322720 149.8203660  59.5453430 175.6087540 148.9475540  59.4327100
 175.1342230 150.1562360  58.6543870 169.3627730 148.1929290  55.0070870
 169.4694480 149.0933020  55.3139630 168.4520090 148.1447260  54.7165520
 167.0110890 150.1148300  60.2523460 167.6921000 150.3786670  60.8710860
 166.6958940 149.2749170  60.5861470 171.2035460 151.1615660  59.3396050
 171.7113680 151.6596630  59.9801070 171.7348700 150.3850860  59.1635410
 169.4871560 145.8014220  63.6059470 169.4890000 146.3186610  62.8005370
 168.6575870 145.3244400  63.5829400 175.8742650 155.9133530  55.1049370
 175.2559920 156.3782980  54.5412090 176.3865900 156.6061010  55.5218880
 170.7374410 155.4409400  61.7832970 170.4043790 156.0678320  62.4254040
 170.9141090 155.9671280  61.0034640 169.1686890 147.5124180  61.6129920
 169.5103700 148.3566230  61.3183790 168.2302700 147.6607920  61.7295260
 169.9493510 157.4090200  63.5982150 170.5667510 158.0841280  63.3166600
 169.0886630 157.8178180  63.5069650 165.2425850 156.5990060  52.4789000
 164.8653830 157.0877160  51.7473900 165.4998920 157.2715340  53.1095530
 172.8514780 145.0006450  57.9374510 173.1589760 144.4453340  57.2210010
 171.9215480 145.1350910  57.7547500 175.2395540 153.0655280  54.6734630
 174.3124820 152.9992660  54.9023100 175.3920360 154.0035410  54.5589870
 175.2264620 149.3372280  51.6701790 174.2868290 149.4986240  51.7554250
 175.5447880 150.0557960  51.1237780 170.8452180 153.5920020  57.4554360
 170.4409180 152.8797270  56.9600260 170.9315300 153.2473260  58.3442400
 171.3133880 157.2787580  59.6193570 171.0162170 156.6733050  58.9401350
 172.2633700 157.3164890  59.5082930 169.5580800 150.3663230  61.2353400
 170.1095390 150.4758570  60.4606650 170.0724310 150.7400830  61.9508630
 170.4052310 157.0169270  66.2701370 169.5080840 157.2409240  66.5174770
 170.4305180 157.1404210  65.3212770 169.2323530 153.8882590  64.8458740
 169.0931300 154.7605390  65.2146140 168.3504890 153.5455400  64.7006680
 175.5552910 158.8058460  56.1523870 175.9948820 159.5482790  55.7379260
 175.4939800 159.0485030  57.0762830 171.0303880 159.8304290  67.0543890
 171.0019310 160.2347240  66.1872320 170.8668850 158.9014650  66.8915490
 167.5456810 152.4865000  54.9561010 167.4254410 153.2127090  54.3442280
 167.2357700 151.7167910  54.4788920 165.1842180 155.6580140  60.7629650
 165.2622600 155.7928910  59.8185370 165.7983860 154.9496030  60.9557770
 166.4289810 157.3580330  57.1735830 166.0217890 157.4994920  56.3189430
 167.3202820 157.0740490  56.9707040 176.2468690 161.5072240  64.0802880
 176.7613360 161.4180250  64.8825310 175.4037770 161.8531940  64.3730790
 170.7011470 161.5726110  55.2858500 170.5253950 160.6561650  55.0726300
 169.8467210 161.9313400  55.5256300 165.2401700 156.6994310  63.3024110
 165.4032740 156.2299670  62.4843480 165.7054150 156.1917870  63.9672950
 170.0120470 145.8300070  58.3384680 169.5688620 146.6109610  58.0069200
 170.5705460 146.1529960  59.0455620 174.2990280 148.6968590  63.9420000
 173.8369650 148.9051610  64.7539940 173.8968390 147.8827940  63.6390670
 176.3944500 151.4179290  67.1715450 176.7197910 150.5843040  66.8317680
 177.1824830 151.9407810  67.3193780 173.1279290 145.4510770  53.2190510
 172.5033470 145.4470640  53.9443820 173.0409410 144.5841730  52.8226480
 172.0496370 146.3747400  60.1974280 172.3468700 147.2810230  60.1166300
 172.5981930 145.8866180  59.5833850 169.8034690 150.9533640  56.0665930
 169.5775610 150.7370810  56.9712550 169.0227220 151.3862100  55.7211900
 177.0332450 150.9597010  54.6656580 176.4341340 151.6832810  54.4820200
 177.5812060 150.8973790  53.8833030 172.2433900 151.8519220  66.7326200
 172.1477500 150.9113950  66.5826600 173.0865880 152.0734290  66.3374270
 175.6397320 149.5960550  56.6959860 176.0326890 149.9132750  55.8828550
 176.0014170 148.7172430  56.8104380 167.3744440 148.2632890  64.8859980
 166.9807830 149.1108100  65.0932760 166.6862840 147.6259260  65.0768620
 173.9489490 148.3467860  67.9556720 173.2587810 148.1540060  68.5902810
 174.6921790 148.6302500  68.4881020 164.6761490 146.1861350  58.9190060
 164.3874540 146.7564210  59.6315040 165.4207250 145.7065800  59.2821290
 164.8631720 150.1281470  50.1292780 164.7806390 151.0712230  50.2707770
 164.5114780 149.9856380  49.2505130 176.2252460 152.1866300  60.7910640
 175.4933580 152.6953110  61.1400740 175.8276800 151.3696280  60.4899420
 172.6629850 148.8620500  59.1963130 172.6665910 148.4210450  58.3467670
 173.5580970 149.1837830  59.3034950 168.5132230 148.7446990  58.1557340
 168.1732280 149.2222220  58.9124390 167.7509550 148.2912110  57.7958440
 172.7250000 149.8632580  52.1869890 172.8462820 149.8219060  53.1355710
 172.3398510 150.7256730  52.0316620 176.6878370 147.6399980  60.2033580
 176.7051110 148.0908630  61.0475430 176.4393950 146.7405620  60.4167020
 171.7371500 152.1733720  51.5853190 171.1688400 151.7251970  50.9589100
 172.4460500 152.5326500  51.0518340 166.8140680 156.0745740  65.4619920
 166.4295470 155.4339410  66.0602880 167.1252870 156.7781860  66.0314650
 172.9637820 152.9222280  60.9428540 173.3307950 152.4480850  61.6889880
 172.7742880 153.7963850  61.2836880 165.8278310 147.6665970  57.0722010
 165.5425230 147.3021640  57.9100630 165.7657170 146.9346430  56.4585150
 170.7537190 151.9630920  63.2612750 170.4494260 152.8422900  63.4863110
 171.7083650 152.0230710  63.2970190 169.2818980 156.1691910  53.8579600
 168.5081240 155.6289530  53.6978320 170.0113610 155.6498520  53.5197360
 175.5016900 146.5595230  53.7935380 174.6881510 146.0608400  53.7180690
 175.3078850 147.3993480  53.3771730 175.4225760 155.2366330  65.5374990
 175.3563070 154.3162000  65.2832580 174.7930900 155.3341770  66.2519630
 169.3256380 155.8372290  57.4958410 169.8435050 155.0340550  57.4415300
 168.8740400 155.7751430  58.3375240 174.2125880 157.1038570  52.7685710
 174.5541580 157.8480800  52.2729030 173.3838590 157.4169690  53.1310540
 166.8100920 152.8033660  64.4084110 166.4515860 153.4687510  64.9957450
 166.5155480 151.9717210  64.7796730 170.0114040 153.2617900  67.2923660
 169.7114180 153.4075080  66.3951480 170.7825280 152.7023190  67.1997050
 175.3542490 158.0586900  65.2878790 175.3687030 157.1267860  65.0697700
 174.6467590 158.1446660  65.9268560 177.0953290 156.4254410  58.1331220
 177.4477110 155.8282540  57.4732590 176.2115620 156.0998640  58.3039470
 173.1816570 157.1852100  55.5401630 173.8687700 157.7321310  55.9209220
 172.3948990 157.7292830  55.5751240 165.3208970 152.8024920  51.0318710
 166.1903820 153.0849720  51.3154630 164.8299290 153.6160790  50.9167520
 172.4843780 154.1898130  55.1526990 172.9406560 155.0003380  55.3787180
 172.1331990 153.8721270  55.9845480 174.7876390 159.7004470  62.3819290
 175.4318610 159.9063850  63.0592710 175.1505830 158.9392870  61.9290140
 168.3855560 144.5335780  55.6249510 168.2570190 144.5253680  56.5734430
 167.5617580 144.8718870  55.2740520 176.0608470 157.7036820  61.0996740
 176.7030700 157.0029980  61.2128910 176.5857820 158.4835260  60.9193630
 165.6880220 162.0152300  51.5980340 166.0477860 162.6141640  50.9437610
 165.5472560 162.5612190  52.3715370 165.3849490 146.2926900  65.0856210
 164.6708010 146.4923820  65.6908820 165.8044530 145.5166470  65.4571010
 165.6722080 160.2807160  66.0722740 165.7813200 159.3401900  65.9318130
 165.0202640 160.5461910  65.4236470 173.6634670 158.5523050  67.4720860
 173.3431540 157.8332290  68.0166550 172.9893030 159.2278120  67.5456920
 171.7048840 159.3983500  52.4154010 171.6958940 160.1313190  51.7998520
 170.7847200 159.1515080  52.5080970 167.3055480 154.6198390  53.1600770
 166.6983430 155.3597290  53.1696070 167.7804830 154.7097750  52.3338970
 176.8788270 148.7849210  62.8357660 177.2469090 147.9644420  63.1637230
 176.0186470 148.8451100  63.2513310 174.6908440 159.4611740  51.0779200
 174.7920420 159.2575730  50.1481180 173.7910180 159.2070020  51.2826980
 172.2134330 150.0192100  55.0603100 171.5050480 150.4878440  55.5016710
 172.4978810 149.3614110  55.6948290 173.8390260 151.4388800  63.0595630
 174.3375510 151.9134620  63.7247480 173.9813210 150.5152320  63.2665660
 176.2449760 146.7442760  56.4998890 176.1217540 146.7628890  55.5508400
 177.1934320 146.7921700  56.6197290 173.3326550 161.9798060  55.7726870
 173.5868050 161.9419450  54.8506240 172.3839030 161.8531390  55.7655120
 170.4169350 148.3277180  52.4353810 171.2659880 148.7647330  52.3694000
 170.0500620 148.6397440  53.2625870 169.3160770 154.5809540  50.9089340
 170.0824040 154.4690900  51.4714770 169.3935460 153.8847510  50.2566110
 168.0107530 152.0134610  51.5922230 168.0911120 151.0662120  51.7039630
 168.9027280 152.3441490  51.6982890 168.8122240 162.1630000  58.6956770
 169.5484720 161.6145460  58.9665340 169.1963160 163.0286010  58.5562760
 165.6967720 158.2303570  54.5698280 164.7707500 158.4724710  54.5603690
 166.1624150 159.0577830  54.4483030 167.8180520 161.3476070  67.8842350
 168.6193250 161.6688120  68.2977750 167.3032340 160.9871650  68.6062260
 171.9224550 161.3360310  50.5182340 172.7153160 161.6249140  50.0664130
 171.4028900 160.9052480  49.8394820 176.6545150 157.4555940  67.8317760
 176.0483310 157.4787540  67.0913510 176.3499260 156.7238980  68.3685010
 165.5378330 153.8349530  66.8278400 166.0417350 153.2556810  67.3994630
 164.7985750 154.1189760  67.3654770 172.4401950 156.5563720  50.3824690
 172.3352590 155.9416070  51.1086070 172.2726170 156.0329610  49.5987700
 172.5916270 155.2420520  66.3613920 171.8261940 155.8105520  66.2768590
 172.7732230 154.9496730  65.4682150 175.6804680 155.6183750  50.9866680
 175.1314780 156.0653050  51.6309420 176.3023940 155.1133000  51.5104350
 167.5701410 151.9779120  67.7228470 167.6106750 151.6792990  68.6313700
 168.4246910 152.3786730  67.5635990 171.3479800 154.5774670  52.8831980
 171.7696220 154.4114540  53.7263370 171.4730640 153.7674900  52.3887120
 169.5107220 150.5571220  65.6902960 168.9803680 150.0662170  65.0626300
 170.1795290 150.9855420  65.1560890 173.8607440 153.6012280  50.1309080
 174.3813100 152.8861300  49.7650230 174.5075840 154.2398150  50.4309590
 169.9979520 147.5233590  65.7700250 169.9036390 146.9054340  65.0451120
 169.4176910 148.2499880  65.5430160 172.7640960 146.0806830  62.8027640
 172.3158260 146.1031090  61.9573190 172.1306160 145.6825850  63.3997940
 173.1700510 154.9761160  63.4240080 173.5888620 155.8193890  63.2516320
 172.2509140 155.1133200  63.1946860 175.5064410 152.7077340  64.8077920
 175.6260620 152.1118480  65.5472760 176.3658410 152.7447030  64.3879220
 170.2438700 150.6507900  49.8290140 170.0427760 149.7875260  50.1903480
 170.0730750 150.5641260  48.8911740 171.0207930 161.2814170  64.5397810
 170.4829020 162.0060230  64.2206510 171.2741890 160.8044510  63.7495150
 172.2733180 149.2498690  66.0653740 172.8632870 148.9414540  66.7531560
 171.4553420 148.7778440  66.2213640 169.0421500 147.7508520  49.8168020
 169.3447400 147.7575950  48.9087170 169.7816090 147.4006380  50.3135680
 173.8770140 162.5165380  64.7984460 173.8028840 163.4200520  65.1056830
 172.9748980 162.1977280  64.7706530 172.2606430 146.6943140  50.8024220
 171.9128430 146.0167130  50.2226670 172.4619200 146.2332650  51.6167610
 174.4255470 161.6823890  52.4210820 175.3206260 162.0208860  52.4429580
 174.4573100 160.9603300  51.7935100 168.0651630 157.0550940  50.6497820
 168.5026500 157.5980610  51.3055400 168.5499360 156.2297890  50.6594160
 165.2797430 159.8439970  58.1018080 165.6100440 158.9761030  57.8696720
 165.7088430 160.0498490  58.9323040 169.8759350 158.1748980  55.7620050
 169.5754890 158.0513950  56.6623960 169.7696840 157.3157570  55.3535780
 165.7687640 160.7110560  60.8399710 165.3318630 160.8911360  61.6723860
 166.3365320 161.4685180  60.6981430 165.6012070 153.2230790  57.1988590
 164.9460910 152.9542430  56.5548290 166.4390020 153.1135270  56.7490570
 166.6388000 153.6083360  61.7391930 167.0061040 153.5210760  62.6187950
 166.0698820 152.8449910  61.6398790 166.1904000 150.5192450  65.6450350
 165.2960050 150.4859210  65.9844060 166.7301550 150.7179240  66.4101600
 164.8150150 150.4329720  53.1413920 163.9114230 150.6959920  52.9665580
 165.2990770 150.7040890  52.3613880 167.3577360 149.4895260  51.0508300
 168.0669060 149.0678480  50.5655580 166.6417300 149.5570490  50.4191650
 167.0051520 145.5434590  50.0910950 167.7279650 146.0843530  50.4092170
 167.2776040 145.2698010  49.2152490 166.6943710 144.7940780  59.9933570
 167.3419900 144.2438160  59.5528730 167.1145550 145.0483930  60.8149380
 166.4475710 144.9496450  62.7358890 166.0990530 145.4060270  63.5017070
 166.1163410 144.0553580  62.8181320 168.0540080 158.1216050  66.9012080
 168.0109710 157.7508960  67.7826540 168.1851090 159.0593620  67.0413900
 171.7546110 159.6775640  62.5021800 171.5137470 159.9450200  61.6152320
 172.6948750 159.8481370  62.5572660 173.9600530 146.1408330  66.2578310
 173.8989420 146.7330160  67.0073720 174.9000910 146.0334290  66.1128570
 176.5975090 145.7978390  65.8970600 177.2115500 146.1157680  65.2351680
 177.1424650 145.3126980  66.5166460 167.1196350 144.4772650  66.0109660
 167.6679340 144.2960700  65.2475770 167.1851660 143.6866760  66.5465970
 167.8928110 161.0678300  64.0209860 167.2988430 160.9363000  64.7599900
 167.8851950 160.2316440  63.5551960 177.3383130 144.3610530  62.2239890
 176.4642970 144.6945640  62.0212820 177.2293880 143.8883710  63.0491760
 167.5240340 158.4336680  62.9717900 166.7974400 157.8141970  62.9043850
 167.5849490 158.8277290  62.1015980 171.1285440 160.6481680  59.7567310
 171.6450460 160.0369040  59.2315570 171.7782820 161.1510460  60.2478320
 173.8680940 161.5390170  60.5836290 174.1558750 161.2844470  59.7069300
 174.3804160 160.9867530  61.1741860 175.0857950 145.2780370  61.1632800
 174.3029740 145.7525870  61.4429560 174.7920880 144.3735200  61.0545980
 165.8070340 161.7511070  56.1814660 165.6392380 161.1181750  56.8796550
 164.9404850 161.9570470  55.8308850 166.4298360 145.5827850  53.6846520
 167.1877720 145.6956730  53.1110550 165.9675530 146.4197050  53.6389950
 172.9712170 147.6967120  56.6748830 172.1586680 147.3224010  56.3344710
 173.4753810 146.9412200  56.9770020 167.4133040 160.4444300  53.6264800
 166.8880660 160.8252330  52.9226760 167.3377620 161.0695070  54.3474510
 168.8023510 146.1091900  52.2248490 169.3316270 145.3221700  52.0956440
 169.4351830 146.7883090  52.4584020 170.9961350 145.8467040  55.2793880
 170.3664090 145.1454350  55.4464010 170.4566490 146.6071170  55.0627040
 173.9353300 162.4606270  67.9504490 174.8620610 162.2250540  67.9940450
 173.9203730 163.2878270  67.4690520 171.1216910 145.1251020  67.7146370
 170.8401180 145.6284620  66.9507190 171.5036610 144.3272770  67.3488500
 170.0126010 162.3926680  52.5014050 170.7444830 162.1085960  51.9537940
 170.2719680 162.1539960  53.3913430 169.1740800 158.5091410  52.5060380
 168.5449680 158.9776510  53.0546210 169.2888630 157.6640630  52.9406570
 176.6290520 152.5597070  38.6561580 176.5484570 151.6451680  38.3853290
 176.2154940 153.0564140  37.9501290 174.7608560 154.3376090  40.5370850
 173.9850660 153.8576530  40.8269420 175.4121490 153.6581740  40.3627010
 168.7774390 154.6495900  41.4146610 167.9459270 154.3944610  41.8143120
 169.3855370 154.7206670  42.1504530 168.7575650 158.6835990  41.6104630
 169.0603690 157.7933730  41.4314850 169.5019240 159.2406210  41.3826880
 167.1866340 149.6097790  35.1989000 166.2983040 149.9513760  35.0968880
 167.4707530 149.4098110  34.3069830 165.1499350 152.2103440  41.0828700
 165.7215460 151.4425640  41.0832340 165.1500890 152.5092200  40.1735310
 175.0079300 161.0294290  38.9373970 174.3890740 161.4851790  38.3668410
 175.8631080 161.1845750  38.5363670 174.2017550 157.0133280  40.5441010
 174.1325830 156.0723220  40.3830140 174.9637410 157.1034690  41.1163580
 166.3924220 147.6187800  42.8697630 166.2127060 146.7213550  43.1500390
 165.9904300 148.1659670  43.5444580 175.2322720 149.8203660  40.7709940
 175.6087540 148.9475540  40.6583610 175.1342230 150.1562360  39.8800380
 169.3627730 148.1929290  36.2327380 169.4694480 149.0933020  36.5396140
 168.4520090 148.1447260  35.9422030 167.0110890 150.1148300  41.4779970
 167.6921000 150.3786670  42.0967370 166.6958940 149.2749170  41.8117980
 171.2035460 151.1615660  40.5652560 171.7113680 151.6596630  41.2057580
 171.7348700 150.3850860  40.3891920 169.4871560 145.8014220  44.8315980
 169.4890000 146.3186610  44.0261880 168.6575870 145.3244400  44.8085910
 175.8742650 155.9133530  36.3305880 175.2559920 156.3782980  35.7668600
 176.3865900 156.6061010  36.7475390 170.7374410 155.4409400  43.0089480
 170.4043790 156.0678320  43.6510550 170.9141090 155.9671280  42.2291150
 169.1686890 147.5124180  42.8386430 169.5103700 148.3566230  42.5440300
 168.2302700 147.6607920  42.9551770 169.9493510 157.4090200  44.8238660
 170.5667510 158.0841280  44.5423110 169.0886630 157.8178180  44.7326160
 165.2425850 156.5990060  33.7045510 164.8653830 157.0877160  32.9730410
 165.4998920 157.2715340  34.3352040 172.8514780 145.0006450  39.1631020
 173.1589760 144.4453340  38.4466520 171.9215480 145.1350910  38.9804010
 175.2395540 153.0655280  35.8991140 174.3124820 152.9992660  36.1279610
 175.3920360 154.0035410  35.7846380 175.2264620 149.3372280  32.8958300
 174.2868290 149.4986240  32.9810760 175.5447880 150.0557960  32.3494290
 170.8452180 153.5920020  38.6810870 170.4409180 152.8797270  38.1856770
 170.9315300 153.2473260  39.5698910 171.3133880 157.2787580  40.8450080
 171.0162170 156.6733050  40.1657860 172.2633700 157.3164890  40.7339440
 169.5580800 150.3663230  42.4609910 170.1095390 150.4758570  41.6863160
 170.0724310 150.7400830  43.1765140 170.4052310 157.0169270  47.4957880
 169.5080840 157.2409240  47.7431280 170.4305180 157.1404210  46.5469280
 169.2323530 153.8882590  46.0715250 169.0931300 154.7605390  46.4402650
 168.3504890 153.5455400  45.9263190 175.5552910 158.8058460  37.3780380
 175.9948820 159.5482790  36.9635770 175.4939800 159.0485030  38.3019340
 171.0303880 159.8304290  48.2800400 171.0019310 160.2347240  47.4128830
 170.8668850 158.9014650  48.1172000 167.5456810 152.4865000  36.1817520
 167.4254410 153.2127090  35.5698790 167.2357700 151.7167910  35.7045430
 165.1842180 155.6580140  41.9886160 165.2622600 155.7928910  41.0441880
 165.7983860 154.9496030  42.1814280 166.4289810 157.3580330  38.3992340
 166.0217890 157.4994920  37.5445940 167.3202820 157.0740490  38.1963550
 176.2468690 161.5072240  45.3059390 176.7613360 161.4180250  46.1081820
 175.4037770 161.8531940  45.5987300 170.7011470 161.5726110  36.5115010
 170.5253950 160.6561650  36.2982810 169.8467210 161.9313400  36.7512810
 165.2401700 156.6994310  44.5280620 165.4032740 156.2299670  43.7099990
 165.7054150 156.1917870  45.1929460 170.0120470 145.8300070  39.5641190
 169.5688620 146.6109610  39.2325710 170.5705460 146.1529960  40.2712130
 174.2990280 148.6968590  45.1676510 173.8369650 148.9051610  45.9796450
 173.8968390 147.8827940  44.8647180 176.3944500 151.4179290  48.3971960
 176.7197910 150.5843040  48.0574190 177.1824830 151.9407810  48.5450290
 173.1279290 145.4510770  34.4447020 172.5033470 145.4470640  35.1700330
 173.0409410 144.5841730  34.0482990 172.0496370 146.3747400  41.4230790
 172.3468700 147.2810230  41.3422810 172.5981930 145.8866180  40.8090360
 169.8034690 150.9533640  37.2922440 169.5775610 150.7370810  38.1969060
 169.0227220 151.3862100  36.9468410 177.0332450 150.9597010  35.8913090
 176.4341340 151.6832810  35.7076710 177.5812060 150.8973790  35.1089540
 172.2433900 151.8519220  47.9582710 172.1477500 150.9113950  47.8083110
 173.0865880 152.0734290  47.5630780 175.6397320 149.5960550  37.9216370
 176.0326890 149.9132750  37.1085060 176.0014170 148.7172430  38.0360890
 167.3744440 148.2632890  46.1116490 166.9807830 149.1108100  46.3189270
 166.6862840 147.6259260  46.3025130 173.9489490 148.3467860  49.1813230
 173.2587810 148.1540060  49.8159320 174.6921790 148.6302500  49.7137530
 164.6761490 146.1861350  40.1446570 164.3874540 146.7564210  40.8571550
 165.4207250 145.7065800  40.5077800 164.8631720 150.1281470  31.3549290
 164.7806390 151.0712230  31.4964280 164.5114780 149.9856380  30.4761640
 176.2252460 152.1866300  42.0167150 175.4933580 152.6953110  42.3657250
 175.8276800 151.3696280  41.7155930 172.6629850 148.8620500  40.4219640
 172.6665910 148.4210450  39.5724180 173.5580970 149.1837830  40.5291460
 168.5132230 148.7446990  39.3813850 168.1732280 149.2222220  40.1380900
 167.7509550 148.2912110  39.0214950 172.7250000 149.8632580  33.4126400
 172.8462820 149.8219060  34.3612220 172.3398510 150.7256730  33.2573130
 176.6878370 147.6399980  41.4290090 176.7051110 148.0908630  42.2731940
 176.4393950 146.7405620  41.6423530 171.7371500 152.1733720  32.8109700
 171.1688400 151.7251970  32.1845610 172.4460500 152.5326500  32.2774850
 166.8140680 156.0745740  46.6876430 166.4295470 155.4339410  47.2859390
 167.1252870 156.7781860  47.2571160 172.9637820 152.9222280  42.1685050
 173.3307950 152.4480850  42.9146390 172.7742880 153.7963850  42.5093390
 165.8278310 147.6665970  38.2978520 165.5425230 147.3021640  39.1357140
 165.7657170 146.9346430  37.6841660 170.7537190 151.9630920  44.4869260
 170.4494260 152.8422900  44.7119620 171.7083650 152.0230710  44.5226700
 169.2818980 156.1691910  35.0836110 168.5081240 155.6289530  34.9234830
 170.0113610 155.6498520  34.7453870 175.5016900 146.5595230  35.0191890
 174.6881510 146.0608400  34.9437200 175.3078850 147.3993480  34.6028240
 175.4225760 155.2366330  46.7631500 175.3563070 154.3162000  46.5089090
 174.7930900 155.3341770  47.4776140 169.3256380 155.8372290  38.7214920
 169.8435050 155.0340550  38.6671810 168.8740400 155.7751430  39.5631750
 174.2125880 157.1038570  33.9942220 174.5541580 157.8480800  33.4985540
 173.3838590 157.4169690  34.3567050 166.8100920 152.8033660  45.6340620
 166.4515860 153.4687510  46.2213960 166.5155480 151.9717210  46.0053240
 170.0114040 153.2617900  48.5180170 169.7114180 153.4075080  47.6207990
 170.7825280 152.7023190  48.4253560 175.3542490 158.0586900  46.5135300
 175.3687030 157.1267860  46.2954210 174.6467590 158.1446660  47.1525070
 177.0953290 156.4254410  39.3587730 177.4477110 155.8282540  38.6989100
 176.2115620 156.0998640  39.5295980 173.1816570 157.1852100  36.7658140
 173.8687700 157.7321310  37.1465730 172.3948990 157.7292830  36.8007750
 165.3208970 152.8024920  32.2575220 166.1903820 153.0849720  32.5411140
 164.8299290 153.6160790  32.1424030 172.4843780 154.1898130  36.3783500
 172.9406560 155.0003380  36.6043690 172.1331990 153.8721270  37.2101990
 174.7876390 159.7004470  43.6075800 175.4318610 159.9063850  44.2849220
 175.1505830 158.9392870  43.1546650 168.3855560 144.5335780  36.8506020
 168.2570190 144.5253680  37.7990940 167.5617580 144.8718870  36.4997030
 176.0608470 157.7036820  42.3253250 176.7030700 157.0029980  42.4385420
 176.5857820 158.4835260  42.1450140 165.6880220 162.0152300  32.8236850
 166.0477860 162.6141640  32.1694120 165.5472560 162.5612190  33.5971880
 165.3849490 146.2926900  46.3112720 164.6708010 146.4923820  46.9165330
 165.8044530 145.5166470  46.6827520 165.6722080 160.2807160  47.2979250
 165.7813200 159.3401900  47.1574640 165.0202640 160.5461910  46.6492980
 173.6634670 158.5523050  48.6977370 173.3431540 157.8332290  49.2423060
 172.9893030 159.2278120  48.7713430 171.7048840 159.3983500  33.6410520
 171.6958940 160.1313190  33.0255030 170.7847200 159.1515080  33.7337480
 167.3055480 154.6198390  34.3857280 166.6983430 155.3597290  34.3952580
 167.7804830 154.7097750  33.5595480 176.8788270 148.7849210  44.0614170
 177.2469090 147.9644420  44.3893740 176.0186470 148.8451100  44.4769820
 174.6908440 159.4611740  32.3035710 174.7920420 159.2575730  31.3737690
 173.7910180 159.2070020  32.5083490 172.2134330 150.0192100  36.2859610
 171.5050480 150.4878440  36.7273220 172.4978810 149.3614110  36.9204800
 173.8390260 151.4388800  44.2852140 174.3375510 151.9134620  44.9503990
 173.9813210 150.5152320  44.4922170 176.2449760 146.7442760  37.7255400
 176.1217540 146.7628890  36.7764910 177.1934320 146.7921700  37.8453800
 173.3326550 161.9798060  36.9983380 173.5868050 161.9419450  36.0762750
 172.3839030 161.8531390  36.9911630 170.4169350 148.3277180  33.6610320
 171.2659880 148.7647330  33.5950510 170.0500620 148.6397440  34.4882380
 169.3160770 154.5809540  32.1345850 170.0824040 154.4690900  32.6971280
 169.3935460 153.8847510  31.4822620 168.0107530 152.0134610  32.8178740
 168.0911120 151.0662120  32.9296140 168.9027280 152.3441490  32.9239400
 168.8122240 162.1630000  39.9213280 169.5484720 161.6145460  40.1921850
 169.1963160 163.0286010  39.7819270 165.6967720 158.2303570  35.7954790
 164.7707500 158.4724710  35.7860200 166.1624150 159.0577830  35.6739540
 167.8180520 161.3476070  49.1098860 168.6193250 161.6688120  49.5234260
 167.3032340 160.9871650  49.8318770 171.9224550 161.3360310  31.7438850
 172.7153160 161.6249140  31.2920640 171.4028900 160.9052480  31.0651330
 176.6545150 157.4555940  49.0574270 176.0483310 157.4787540  48.3170020
 176.3499260 156.7238980  49.5941520 165.5378330 153.8349530  48.0534910
 166.0417350 153.2556810  48.6251140 164.7985750 154.1189760  48.5911280
 172.4401950 156.5563720  31.6081200 172.3352590 155.9416070  32.3342580
 172.2726170 156.0329610  30.8244210 172.5916270 155.2420520  47.5870430
 171.8261940 155.8105520  47.5025100 172.7732230 154.9496730  46.6938660
 175.6804680 155.6183750  32.2123190 175.1314780 156.0653050  32.8565930
 176.3023940 155.1133000  32.7360860 167.5701410 151.9779120  48.9484980
 167.6106750 151.6792990  49.8570210 168.4246910 152.3786730  48.7892500
 171.3479800 154.5774670  34.1088490 171.7696220 154.4114540  34.9519880
 171.4730640 153.7674900  33.6143630 169.5107220 150.5571220  46.9159470
 168.9803680 150.0662170  46.2882810 170.1795290 150.9855420  46.3817400
 173.8607440 153.6012280  31.3565590 174.3813100 152.8861300  30.9906740
 174.5075840 154.2398150  31.6566100 169.9979520 147.5233590  46.9956760
 169.9036390 146.9054340  46.2707630 169.4176910 148.2499880  46.7686670
 172.7640960 146.0806830  44.0284150 172.3158260 146.1031090  43.1829700
 172.1306160 145.6825850  44.6254450 173.1700510 154.9761160  44.6496590
 173.5888620 155.8193890  44.4772830 172.2509140 155.1133200  44.4203370
 175.5064410 152.7077340  46.0334430 175.6260620 152.1118480  46.7729270
 176.3658410 152.7447030  45.6135730 170.2438700 150.6507900  31.0546650
 170.0427760 149.7875260  31.4159990 170.0730750 150.5641260  30.1168250
 171.0207930 161.2814170  45.7654320 170.4829020 162.0060230  45.4463020
 171.2741890 160.8044510  44.9751660 172.2733180 149.2498690  47.2910250
 172.8632870 148.9414540  47.9788070 171.4553420 148.7778440  47.4470150
 169.0421500 147.7508520  31.0424530 169.3447400 147.7575950  30.1343680
 169.7816090 147.4006380  31.5392190 173.8770140 162.5165380  46.0240970
 173.8028840 163.4200520  46.3313340 172.9748980 162.1977280  45.9963040
 172.2606430 146.6943140  32.0280730 171.9128430 146.0167130  31.4483180
 172.4619200 146.2332650  32.8424120 174.4255470 161.6823890  33.6467330
 175.3206260 162.0208860  33.6686090 174.4573100 160.9603300  33.0191610
 168.0651630 157.0550940  31.8754330 168.5026500 157.5980610  32.5311910
 168.5499360 156.2297890  31.8850670 165.2797430 159.8439970  39.3274590
 165.6100440 158.9761030  39.0953230 165.7088430 160.0498490  40.1579550
 169.8759350 158.1748980  36.9876560 169.5754890 158.0513950  37.8880470
 169.7696840 157.3157570  36.5792290 165.7687640 160.7110560  42.0656220
 165.3318630 160.8911360  42.8980370 166.3365320 161.4685180  41.9237940
 165.6012070 153.2230790  38.4245100 164.9460910 152.9542430  37.7804800
 166.4390020 153.1135270  37.9747080 166.6388000 153.6083360  42.9648440
 167.0061040 153.5210760  43.8444460 166.0698820 152.8449910  42.8655300
 166.1904000 150.5192450  46.8706860 165.2960050 150.4859210  47.2100570
 166.7301550 150.7179240  47.6358110 164.8150150 150.4329720  34.3670430
 163.9114230 150.6959920  34.1922090 165.2990770 150.7040890  33.5870390
 167.3577360 149.4895260  32.2764810 168.0669060 149.0678480  31.7912090
 166.6417300 149.5570490  31.6448160 167.0051520 145.5434590  31.3167460
 167.7279650 146.0843530  31.6348680 167.2776040 145.2698010  30.4409000
 166.6943710 144.7940780  41.2190080 167.3419900 144.2438160  40.7785240
 167.1145550 145.0483930  42.0405890 166.4475710 144.9496450  43.9615400
 166.0990530 145.4060270  44.7273580 166.1163410 144.0553580  44.0437830
 168.0540080 158.1216050  48.1268590 168.0109710 157.7508960  49.0083050
 168.1851090 159.0593620  48.2670410 171.7546110 159.6775640  43.7278310
 171.5137470 159.9450200  42.8408830 172.6948750 159.8481370  43.7829170
 173.9600530 146.1408330  47.4834820 173.8989420 146.7330160  48.2330230
 174.9000910 146.0334290  47.3385080 176.5975090 145.7978390  47.1227110
 177.2115500 146.1157680  46.4608190 177.1424650 145.3126980  47.7422970
 167.1196350 144.4772650  47.2366170 167.6679340 144.2960700  46.4732280
 167.1851660 143.6866760  47.7722480 167.8928110 161.0678300  45.2466370
 167.2988430 160.9363000  45.9856410 167.8851950 160.2316440  44.7808470
 177.3383130 144.3610530  43.4496400 176.4642970 144.6945640  43.2469330
 177.2293880 143.8883710  44.2748270 167.5240340 158.4336680  44.1974410
 166.7974400 157.8141970  44.1300360 167.5849490 158.8277290  43.3272490
 171.1285440 160.6481680  40.9823820 171.6450460 160.0369040  40.4572080
 171.7782820 161.1510460  41.4734830 173.8680940 161.5390170  41.8092800
 174.1558750 161.2844470  40.9325810 174.3804160 160.9867530  42.3998370
 175.0857950 145.2780370  42.3889310 174.3029740 145.7525870  42.6686070
 174.7920880 144.3735200  42.2802490 165.8070340 161.7511070  37.4071170
 165.6392380 161.1181750  38.1053060 164.9404850 161.9570470  37.0565360
 166.4298360 145.5827850  34.9103030 167.1877720 145.6956730  34.3367060
 165.9675530 146.4197050  34.8646460 172.9712170 147.6967120  37.9005340
 172.1586680 147.3224010  37.5601220 173.4753810 146.9412200  38.2026530
 167.4133040 160.4444300  34.8521310 166.8880660 160.8252330  34.1483270
 167.3377620 161.0695070  35.5731020 168.8023510 146.1091900  33.4505000
 169.3316270 145.3221700  33.3212950 169.4351830 146.7883090  33.6840530
 170.9961350 145.8467040  36.5050390 170.3664090 145.1454350  36.6720520
 170.4566490 146.6071170  36.2883550 173.9353300 162.4606270  49.1761000
 174.8620610 162.2250540  49.2196960 173.9203730 163.2878270  48.6947030
 171.1216910 145.1251020  48.9402880 170.8401180 145.6284620  48.1763700
 171.5036610 144.3272770  48.5745010 170.0126010 162.3926680  33.7270560
 170.7444830 162.1085960  33.1794450 170.2719680 162.1539960  34.6169940
 169.1740800 158.5091410  33.7316890 168.5449680 158.9776510  34.2802720
 169.2888630 157.6640630  34.1663080 176.6290520 152.5597070  19.8818090
 176.5484570 151.6451680  19.6109800 176.2154940 153.0564140  19.1757800
 174.7608560 154.3376090  21.7627360 173.9850660 153.8576530  22.0525930
 175.4121490 153.6581740  21.5883520 168.7774390 154.6495900  22.6403120
 167.9459270 154.3944610  23.0399630 169.3855370 154.7206670  23.3761040
 168.7575650 158.6835990  22.8361140 169.0603690 157.7933730  22.6571360
 169.5019240 159.2406210  22.6083390 167.1866340 149.6097790  16.4245510
 166.2983040 149.9513760  16.3225390 167.4707530 149.4098110  15.5326340
 165.1499350 152.2103440  22.3085210 165.7215460 151.4425640  22.3088850
 165.1500890 152.5092200  21.3991820 175.0079300 161.0294290  20.1630480
 174.3890740 161.4851790  19.5924920 175.8631080 161.1845750  19.7620180
 174.2017550 157.0133280  21.7697520 174.1325830 156.0723220  21.6086650
 174.9637410 157.1034690  22.3420090 166.3924220 147.6187800  24.0954140
 166.2127060 146.7213550  24.3756900 165.9904300 148.1659670  24.7701090
 175.2322720 149.8203660  21.9966450 175.6087540 148.9475540  21.8840120
 175.1342230 150.1562360  21.1056890 169.3627730 148.1929290  17.4583890
 169.4694480 149.0933020  17.7652650 168.4520090 148.1447260  17.1678540
 167.0110890 150.1148300  22.7036480 167.6921000 150.3786670  23.3223880
 166.6958940 149.2749170  23.0374490 171.2035460 151.1615660  21.7909070
 171.7113680 151.6596630  22.4314090 171.7348700 150.3850860  21.6148430
 169.4871560 145.8014220  26.0572490 169.4890000 146.3186610  25.2518390
 168.6575870 145.3244400  26.0342420 175.8742650 155.9133530  17.5562390
 175.2559920 156.3782980  16.9925110 176.3865900 156.6061010  17.9731900
 170.7374410 155.4409400  24.2345990 170.4043790 156.0678320  24.8767060
 170.9141090 155.9671280  23.4547660 169.1686890 147.5124180  24.0642940
 169.5103700 148.3566230  23.7696810 168.2302700 147.6607920  24.1808280
 169.9493510 157.4090200  26.0495170 170.5667510 158.0841280  25.7679620
 169.0886630 157.8178180  25.9582670 165.2425850 156.5990060  14.9302020
 164.8653830 157.0877160  14.1986920 165.4998920 157.2715340  15.5608550
 172.8514780 145.0006450  20.3887530 173.1589760 144.4453340  19.6723030
 171.9215480 145.1350910  20.2060520 175.2395540 153.0655280  17.1247650
 174.3124820 152.9992660  17.3536120 175.3920360 154.0035410  17.0102890
 175.2264620 149.3372280  14.1214810 174.2868290 149.4986240  14.2067270
 175.5447880 150.0557960  13.5750800 170.8452180 153.5920020  19.9067380
 170.4409180 152.8797270  19.4113280 170.9315300 153.2473260  20.7955420
 171.3133880 157.2787580  22.0706590 171.0162170 156.6733050  21.3914370
 172.2633700 157.3164890  21.9595950 169.5580800 150.3663230  23.6866420
 170.1095390 150.4758570  22.9119670 170.0724310 150.7400830  24.4021650
 170.4052310 157.0169270  28.7214390 169.5080840 157.2409240  28.9687790
 170.4305180 157.1404210  27.7725790 169.2323530 153.8882590  27.2971760
 169.0931300 154.7605390  27.6659160 168.3504890 153.5455400  27.1519700
 175.5552910 158.8058460  18.6036890 175.9948820 159.5482790  18.1892280
 175.4939800 159.0485030  19.5275850 171.0303880 159.8304290  29.5056910
 171.0019310 160.2347240  28.6385340 170.8668850 158.9014650  29.3428510
 167.5456810 152.4865000  17.4074030 167.4254410 153.2127090  16.7955300
 167.2357700 151.7167910  16.9301940 165.1842180 155.6580140  23.2142670
 165.2622600 155.7928910  22.2698390 165.7983860 154.9496030  23.4070790
 166.4289810 157.3580330  19.6248850 166.0217890 157.4994920  18.7702450
 167.3202820 157.0740490  19.4220060 176.2468690 161.5072240  26.5315900
 176.7613360 161.4180250  27.3338330 175.4037770 161.8531940  26.8243810
 170.7011470 161.5726110  17.7371520 170.5253950 160.6561650  17.5239320
 169.8467210 161.9313400  17.9769320 165.2401700 156.6994310  25.7537130
 165.4032740 156.2299670  24.9356500 165.7054150 156.1917870  26.4185970
 170.0120470 145.8300070  20.7897700 169.5688620 146.6109610  20.4582220
 170.5705460 146.1529960  21.4968640 174.2990280 148.6968590  26.3933020
 173.8369650 148.9051610  27.2052960 173.8968390 147.8827940  26.0903690
 176.3944500 151.4179290  29.6228470 176.7197910 150.5843040  29.2830700
 177.1824830 151.9407810  29.7706800 173.1279290 145.4510770  15.6703530
 172.5033470 145.4470640  16.3956840 173.0409410 144.5841730  15.2739500
 172.0496370 146.3747400  22.6487300 172.3468700 147.2810230  22.5679320
 172.5981930 145.8866180  22.0346870 169.8034690 150.9533640  18.5178950
 169.5775610 150.7370810  19.4225570 169.0227220 151.3862100  18.1724920
 177.0332450 150.9597010  17.1169600 176.4341340 151.6832810  16.9333220
 177.5812060 150.8973790  16.3346050 172.2433900 151.8519220  29.1839220
 172.1477500 150.9113950  29.0339620 173.0865880 152.0734290  28.7887290
 175.6397320 149.5960550  19.1472880 176.0326890 149.9132750  18.3341570
 176.0014170 148.7172430  19.2617400 167.3744440 148.2632890  27.3373000
 166.9807830 149.1108100  27.5445780 166.6862840 147.6259260  27.5281640
 173.9489490 148.3467860  30.4069740 173.2587810 148.1540060  31.0415830
 174.6921790 148.6302500  30.9394040 164.6761490 146.1861350  21.3703080
 164.3874540 146.7564210  22.0828060 165.4207250 145.7065800  21.7334310
 164.8631720 150.1281470  12.5805800 164.7806390 151.0712230  12.7220790
 164.5114780 149.9856380  11.7018150 176.2252460 152.1866300  23.2423660
 175.4933580 152.6953110  23.5913760 175.8276800 151.3696280  22.9412440
 172.6629850 148.8620500  21.6476150 172.6665910 148.4210450  20.7980690
 173.5580970 149.1837830  21.7547970 168.5132230 148.7446990  20.6070360
 168.1732280 149.2222220  21.3637410 167.7509550 148.2912110  20.2471460
 172.7250000 149.8632580  14.6382910 172.8462820 149.8219060  15.5868730
 172.3398510 150.7256730  14.4829640 176.6878370 147.6399980  22.6546600
 176.7051110 148.0908630  23.4988450 176.4393950 146.7405620  22.8680040
 171.7371500 152.1733720  14.0366210 171.1688400 151.7251970  13.4102120
 172.4460500 152.5326500  13.5031360 166.8140680 156.0745740  27.9132940
 166.4295470 155.4339410  28.5115900 167.1252870 156.7781860  28.4827670
 172.9637820 152.9222280  23.3941560 173.3307950 152.4480850  24.1402900
 172.7742880 153.7963850  23.7349900 165.8278310 147.6665970  19.5235030
 165.5425230 147.3021640  20.3613650 165.7657170 146.9346430  18.9098170
 170.7537190 151.9630920  25.7125770 170.4494260 152.8422900  25.9376130
 171.7083650 152.0230710  25.7483210 169.2818980 156.1691910  16.3092620
 168.5081240 155.6289530  16.1491340 170.0113610 155.6498520  15.9710380
 175.5016900 146.5595230  16.2448400 174.6881510 146.0608400  16.1693710
 175.3078850 147.3993480  15.8284750 175.4225760 155.2366330  27.9888010
 175.3563070 154.3162000  27.7345600 174.7930900 155.3341770  28.7032650
 169.3256380 155.8372290  19.9471430 169.8435050 155.0340550  19.8928320
 168.8740400 155.7751430  20.7888260 174.2125880 157.1038570  15.2198730
 174.5541580 157.8480800  14.7242050 173.3838590 157.4169690  15.5823560
 166.8100920 152.8033660  26.8597130 166.4515860 153.4687510  27.4470470
 166.5155480 151.9717210  27.2309750 170.0114040 153.2617900  29.7436680
 169.7114180 153.4075080  28.8464500 170.7825280 152.7023190  29.6510070
 175.3542490 158.0586900  27.7391810 175.3687030 157.1267860  27.5210720
 174.6467590 158.1446660  28.3781580 177.0953290 156.4254410  20.5844240
 177.4477110 155.8282540  19.9245610 176.2115620 156.0998640  20.7552490
 173.1816570 157.1852100  17.9914650 173.8687700 157.7321310  18.3722240
 172.3948990 157.7292830  18.0264260 165.3208970 152.8024920  13.4831730
 166.1903820 153.0849720  13.7667650 164.8299290 153.6160790  13.3680540
 172.4843780 154.1898130  17.6040010 172.9406560 155.0003380  17.8300200
 172.1331990 153.8721270  18.4358500 174.7876390 159.7004470  24.8332310
 175.4318610 159.9063850  25.5105730 175.1505830 158.9392870  24.3803160
 168.3855560 144.5335780  18.0762530 168.2570190 144.5253680  19.0247450
 167.5617580 144.8718870  17.7253540 176.0608470 157.7036820  23.5509760
 176.7030700 157.0029980  23.6641930 176.5857820 158.4835260  23.3706650
 165.6880220 162.0152300  14.0493360 166.0477860 162.6141640  13.3950630
 165.5472560 162.5612190  14.8228390 165.3849490 146.2926900  27.5369230
 164.6708010 146.4923820  28.1421840 165.8044530 145.5166470  27.9084030
 165.6722080 160.2807160  28.5235760 165.7813200 159.3401900  28.3831150
 165.0202640 160.5461910  27.8749490 173.6634670 158.5523050  29.9233880
 173.3431540 157.8332290  30.4679570 172.9893030 159.2278120  29.9969940
 171.7048840 159.3983500  14.8667030 171.6958940 160.1313190  14.2511540
 170.7847200 159.1515080  14.9593990 167.3055480 154.6198390  15.6113790
 166.6983430 155.3597290  15.6209090 167.7804830 154.7097750  14.7851990
 176.8788270 148.7849210  25.2870680 177.2469090 147.9644420  25.6150250
 176.0186470 148.8451100  25.7026330 174.6908440 159.4611740  13.5292220
 174.7920420 159.2575730  12.5994200 173.7910180 159.2070020  13.7340000
 172.2134330 150.0192100  17.5116120 171.5050480 150.4878440  17.9529730
 172.4978810 149.3614110  18.1461310 173.8390260 151.4388800  25.5108650
 174.3375510 151.9134620  26.1760500 173.9813210 150.5152320  25.7178680
 176.2449760 146.7442760  18.9511910 176.1217540 146.7628890  18.0021420
 177.1934320 146.7921700  19.0710310 173.3326550 161.9798060  18.2239890
 173.5868050 161.9419450  17.3019260 172.3839030 161.8531390  18.2168140
 170.4169350 148.3277180  14.8866830 171.2659880 148.7647330  14.8207020
 170.0500620 148.6397440  15.7138890 169.3160770 154.5809540  13.3602360
 170.0824040 154.4690900  13.9227790 169.3935460 153.8847510  12.7079130
 168.0107530 152.0134610  14.0435250 168.0911120 151.0662120  14.1552650
 168.9027280 152.3441490  14.1495910 168.8122240 162.1630000  21.1469790
 169.5484720 161.6145460  21.4178360 169.1963160 163.0286010  21.0075780
 165.6967720 158.2303570  17.0211300 164.7707500 158.4724710  17.0116710
 166.1624150 159.0577830  16.8996050 167.8180520 161.3476070  30.3355370
 168.6193250 161.6688120  30.7490770 167.3032340 160.9871650  31.0575280
 171.9224550 161.3360310  12.9695360 172.7153160 161.6249140  12.5177150
 171.4028900 160.9052480  12.2907840 176.6545150 157.4555940  30.2830780
 176.0483310 157.4787540  29.5426530 176.3499260 156.7238980  30.8198030
 165.5378330 153.8349530  29.2791420 166.0417350 153.2556810  29.8507650
 164.7985750 154.1189760  29.8167790 172.4401950 156.5563720  12.8337710
 172.3352590 155.9416070  13.5599090 172.2726170 156.0329610  12.0500720
 172.5916270 155.2420520  28.8126940 171.8261940 155.8105520  28.7281610
 172.7732230 154.9496730  27.9195170 175.6804680 155.6183750  13.4379700
 175.1314780 156.0653050  14.0822440 176.3023940 155.1133000  13.9617370
 167.5701410 151.9779120  30.1741490 167.6106750 151.6792990  31.0826720
 168.4246910 152.3786730  30.0149010 171.3479800 154.5774670  15.3345000
 171.7696220 154.4114540  16.1776390 171.4730640 153.7674900  14.8400140
 169.5107220 150.5571220  28.1415980 168.9803680 150.0662170  27.5139320
 170.1795290 150.9855420  27.6073910 173.8607440 153.6012280  12.5822100
 174.3813100 152.8861300  12.2163250 174.5075840 154.2398150  12.8822610
 169.9979520 147.5233590  28.2213270 169.9036390 146.9054340  27.4964140
 169.4176910 148.2499880  27.9943180 172.7640960 146.0806830  25.2540660
 172.3158260 146.1031090  24.4086210 172.1306160 145.6825850  25.8510960
 173.1700510 154.9761160  25.8753100 173.5888620 155.8193890  25.7029340
 172.2509140 155.1133200  25.6459880 175.5064410 152.7077340  27.2590940
 175.6260620 152.1118480  27.9985780 176.3658410 152.7447030  26.8392240
 170.2438700 150.6507900  12.2803160 170.0427760 149.7875260  12.6416500
 170.0730750 150.5641260  11.3424760 171.0207930 161.2814170  26.9910830
 170.4829020 162.0060230  26.6719530 171.2741890 160.8044510  26.2008170
 172.2733180 149.2498690  28.5166760 172.8632870 148.9414540  29.2044580
 171.4553420 148.7778440  28.6726660 169.0421500 147.7508520  12.2681040
 169.3447400 147.7575950  11.3600190 169.7816090 147.4006380  12.7648700
 173.8770140 162.5165380  27.2497480 173.8028840 163.4200520  27.5569850
 172.9748980 162.1977280  27.2219550 172.2606430 146.6943140  13.2537240
 171.9128430 146.0167130  12.6739690 172.4619200 146.2332650  14.0680630
 174.4255470 161.6823890  14.8723840 175.3206260 162.0208860  14.8942600
 174.4573100 160.9603300  14.2448120 168.0651630 157.0550940  13.1010840
 168.5026500 157.5980610  13.7568420 168.5499360 156.2297890  13.1107180
 165.2797430 159.8439970  20.5531100 165.6100440 158.9761030  20.3209740
 165.7088430 160.0498490  21.3836060 169.8759350 158.1748980  18.2133070
 169.5754890 158.0513950  19.1136980 169.7696840 157.3157570  17.8048800
 165.7687640 160.7110560  23.2912730 165.3318630 160.8911360  24.1236880
 166.3365320 161.4685180  23.1494450 165.6012070 153.2230790  19.6501610
 164.9460910 152.9542430  19.0061310 166.4390020 153.1135270  19.2003590
 166.6388000 153.6083360  24.1904950 167.0061040 153.5210760  25.0700970
 166.0698820 152.8449910  24.0911810 166.1904000 150.5192450  28.0963370
 165.2960050 150.4859210  28.4357080 166.7301550 150.7179240  28.8614620
 164.8150150 150.4329720  15.5926940 163.9114230 150.6959920  15.4178600
 165.2990770 150.7040890  14.8126900 167.3577360 149.4895260  13.5021320
 168.0669060 149.0678480  13.0168600 166.6417300 149.5570490  12.8704670
 167.0051520 145.5434590  12.5423970 167.7279650 146.0843530  12.8605190
 167.2776040 145.2698010  11.6665510 166.6943710 144.7940780  22.4446590
 167.3419900 144.2438160  22.0041750 167.1145550 145.0483930  23.2662400
 166.4475710 144.9496450  25.1871910 166.0990530 145.4060270  25.9530090
 166.1163410 144.0553580  25.2694340 168.0540080 158.1216050  29.3525100
 168.0109710 157.7508960  30.2339560 168.1851090 159.0593620  29.4926920
 171.7546110 159.6775640  24.9534820 171.5137470 159.9450200  24.0665340
 172.6948750 159.8481370  25.0085680 173.9600530 146.1408330  28.7091330
 173.8989420 146.7330160  29.4586740 174.9000910 146.0334290  28.5641590
 176.5975090 145.7978390  28.3483620 177.2115500 146.1157680  27.6864700
 177.1424650 145.3126980  28.9679480 167.1196350 144.4772650  28.4622680
 167.6679340 144.2960700  27.6988790 167.1851660 143.6866760  28.9978990
 167.8928110 161.0678300  26.4722880 167.2988430 160.9363000  27.2112920
 167.8851950 160.2316440  26.0064980 177.3383130 144.3610530  24.6752910
 176.4642970 144.6945640  24.4725840 177.2293880 143.8883710  25.5004780
 167.5240340 158.4336680  25.4230920 166.7974400 157.8141970  25.3556870
 167.5849490 158.8277290  24.5529000 171.1285440 160.6481680  22.2080330
 171.6450460 160.0369040  21.6828590 171.7782820 161.1510460  22.6991340
 173.8680940 161.5390170  23.0349310 174.1558750 161.2844470  22.1582320
 174.3804160 160.9867530  23.6254880 175.0857950 145.2780370  23.6145820
 174.3029740 145.7525870  23.8942580 174.7920880 144.3735200  23.5059000
 165.8070340 161.7511070  18.6327680 165.6392380 161.1181750  19.3309570
 164.9404850 161.9570470  18.2821870 166.4298360 145.5827850  16.1359540
 167.1877720 145.6956730  15.5623570 165.9675530 146.4197050  16.0902970
 172.9712170 147.6967120  19.1261850 172.1586680 147.3224010  18.7857730
 173.4753810 146.9412200  19.4283040 167.4133040 160.4444300  16.0777820
 166.8880660 160.8252330  15.3739780 167.3377620 161.0695070  16.7987530
 168.8023510 146.1091900  14.6761510 169.3316270 145.3221700  14.5469460
 169.4351830 146.7883090  14.9097040 170.9961350 145.8467040  17.7306900
 170.3664090 145.1454350  17.8977030 170.4566490 146.6071170  17.5140060
 173.9353300 162.4606270  30.4017510 174.8620610 162.2250540  30.4453470
 173.9203730 163.2878270  29.9203540 171.1216910 145.1251020  30.1659390
 170.8401180 145.6284620  29.4020210 171.5036610 144.3272770  29.8001520
 170.0126010 162.3926680  14.9527070 170.7444830 162.1085960  14.4050960
 170.2719680 162.1539960  15.8426450 169.1740800 158.5091410  14.9573400
 168.5449680 158.9776510  15.5059230 169.2888630 157.6640630  15.3919590
 174.7608560 154.3376090   2.9883870 173.9850660 153.8576530   3.2782440
 175.4121490 153.6581740   2.8140030 168.7774390 154.6495900   3.8659630
 167.9459270 154.3944610   4.2656140 169.3855370 154.7206670   4.6017550
 168.7575650 158.6835990   4.0617650 169.0603690 157.7933730   3.8827870
 169.5019240 159.2406210   3.8339900 165.1499350 152.2103440   3.5341720
 165.7215460 151.4425640   3.5345360 165.1500890 152.5092200   2.6248330
 174.2017550 157.0133280   2.9954030 174.1325830 156.0723220   2.8343160
 174.9637410 157.1034690   3.5676600 166.3924220 147.6187800   5.3210650
 166.2127060 146.7213550   5.6013410 165.9904300 148.1659670   5.9957600
 175.2322720 149.8203660   3.2222960 175.6087540 148.9475540   3.1096630
 175.1342230 150.1562360   2.3313400 167.0110890 150.1148300   3.9292990
 167.6921000 150.3786670   4.5480390 166.6958940 149.2749170   4.2631000
 171.2035460 151.1615660   3.0165580 171.7113680 151.6596630   3.6570600
 171.7348700 150.3850860   2.8404940 169.4871560 145.8014220   7.2829000
 169.4890000 146.3186610   6.4774900 168.6575870 145.3244400   7.2598930
 170.7374410 155.4409400   5.4602500 170.4043790 156.0678320   6.1023570
 170.9141090 155.9671280   4.6804170 169.1686890 147.5124180   5.2899450
 169.5103700 148.3566230   4.9953320 168.2302700 147.6607920   5.4064790
 169.9493510 157.4090200   7.2751680 170.5667510 158.0841280   6.9936130
 169.0886630 157.8178180   7.1839180 171.3133880 157.2787580   3.2963100
 171.0162170 156.6733050   2.6170880 172.2633700 157.3164890   3.1852460
 169.5580800 150.3663230   4.9122930 170.1095390 150.4758570   4.1376180
 170.0724310 150.7400830   5.6278160 170.4052310 157.0169270   9.9470900
 169.5080840 157.2409240  10.1944300 170.4305180 157.1404210   8.9982300
 169.2323530 153.8882590   8.5228270 169.0931300 154.7605390   8.8915670
 168.3504890 153.5455400   8.3776210 171.0303880 159.8304290  10.7313420
 171.0019310 160.2347240   9.8641850 170.8668850 158.9014650  10.5685020
 165.1842180 155.6580140   4.4399180 165.2622600 155.7928910   3.4954900
 165.7983860 154.9496030   4.6327300 176.2468690 161.5072240   7.7572410
 176.7613360 161.4180250   8.5594840 175.4037770 161.8531940   8.0500320
 165.2401700 156.6994310   6.9793640 165.4032740 156.2299670   6.1613010
 165.7054150 156.1917870   7.6442480 170.0120470 145.8300070   2.0154210
 169.5688620 146.6109610   1.6838730 170.5705460 146.1529960   2.7225150
 174.2990280 148.6968590   7.6189530 173.8369650 148.9051610   8.4309470
 173.8968390 147.8827940   7.3160200 176.3944500 151.4179290  10.8484980
 176.7197910 150.5843040  10.5087210 177.1824830 151.9407810  10.9963310
 172.0496370 146.3747400   3.8743810 172.3468700 147.2810230   3.7935830
 172.5981930 145.8866180   3.2603380 172.2433900 151.8519220  10.4095730
 172.1477500 150.9113950  10.2596130 173.0865880 152.0734290  10.0143800
 167.3744440 148.2632890   8.5629510 166.9807830 149.1108100   8.7702290
 166.6862840 147.6259260   8.7538150 173.9489490 148.3467860  11.6326250
 173.2587810 148.1540060  12.2672340 174.6921790 148.6302500  12.1650550
 164.6761490 146.1861350   2.5959590 164.3874540 146.7564210   3.3084570
 165.4207250 145.7065800   2.9590820 176.2252460 152.1866300   4.4680170
 175.4933580 152.6953110   4.8170270 175.8276800 151.3696280   4.1668950
 172.6629850 148.8620500   2.8732660 172.6665910 148.4210450   2.0237200
 173.5580970 149.1837830   2.9804480 168.5132230 148.7446990   1.8326870
 168.1732280 149.2222220   2.5893920 167.7509550 148.2912110   1.4727970
 176.6878370 147.6399980   3.8803110 176.7051110 148.0908630   4.7244960
 176.4393950 146.7405620   4.0936550 166.8140680 156.0745740   9.1389450
 166.4295470 155.4339410   9.7372410 167.1252870 156.7781860   9.7084180
 172.9637820 152.9222280   4.6198070 173.3307950 152.4480850   5.3659410
 172.7742880 153.7963850   4.9606410 170.7537190 151.9630920   6.9382280
 170.4494260 152.8422900   7.1632640 171.7083650 152.0230710   6.9739720
 175.4225760 155.2366330   9.2144520 175.3563070 154.3162000   8.9602110
 174.7930900 155.3341770   9.9289160 166.8100920 152.8033660   8.0853640
 166.4515860 153.4687510   8.6726980 166.5155480 151.9717210   8.4566260
 170.0114040 153.2617900  10.9693190 169.7114180 153.4075080  10.0721010
 170.7825280 152.7023190  10.8766580 175.3542490 158.0586900   8.9648320
 175.3687030 157.1267860   8.7467230 174.6467590 158.1446660   9.6038090
 174.7876390 159.7004470   6.0588820 175.4318610 159.9063850   6.7362240
 175.1505830 158.9392870   5.6059670 176.0608470 157.7036820   4.7766270
 176.7030700 157.0029980   4.8898440 176.5857820 158.4835260   4.5963160
 165.3849490 146.2926900   8.7625740 164.6708010 146.4923820   9.3678350
 165.8044530 145.5166470   9.1340540 165.6722080 160.2807160   9.7492270
 165.7813200 159.3401900   9.6087660 165.0202640 160.5461910   9.1006000
 173.6634670 158.5523050  11.1490390 173.3431540 157.8332290  11.6936080
 172.9893030 159.2278120  11.2226450 176.8788270 148.7849210   6.5127190
 177.2469090 147.9644420   6.8406760 176.0186470 148.8451100   6.9282840
 173.8390260 151.4388800   6.7365160 174.3375510 151.9134620   7.4017010
 173.9813210 150.5152320   6.9435190 168.8122240 162.1630000   2.3726300
 169.5484720 161.6145460   2.6434870 169.1963160 163.0286010   2.2332290
 167.8180520 161.3476070  11.5611880 168.6193250 161.6688120  11.9747280
 167.3032340 160.9871650  12.2831790 176.6545150 157.4555940  11.5087290
 176.0483310 157.4787540  10.7683040 176.3499260 156.7238980  12.0454540
 165.5378330 153.8349530  10.5047930 166.0417350 153.2556810  11.0764160
 164.7985750 154.1189760  11.0424300 172.5916270 155.2420520  10.0383450
 171.8261940 155.8105520   9.9538120 172.7732230 154.9496730   9.1451680
 167.5701410 151.9779120  11.3998000 167.6106750 151.6792990  12.3083230
 168.4246910 152.3786730  11.2405520 169.5107220 150.5571220   9.3672490
 168.9803680 150.0662170   8.7395830 170.1795290 150.9855420   8.8330420
 169.9979520 147.5233590   9.4469780 169.9036390 146.9054340   8.7220650
 169.4176910 148.2499880   9.2199690 172.7640960 146.0806830   6.4797170
 172.3158260 146.1031090   5.6342720 172.1306160 145.6825850   7.0767470
 173.1700510 154.9761160   7.1009610 173.5888620 155.8193890   6.9285850
 172.2509140 155.1133200   6.8716390 175.5064410 152.7077340   8.4847450
 175.6260620 152.1118480   9.2242290 176.3658410 152.7447030   8.0648750
 171.0207930 161.2814170   8.2167340 170.4829020 162.0060230   7.8976040
 171.2741890 160.8044510   7.4264680 172.2733180 149.2498690   9.7423270
 172.8632870 148.9414540  10.4301090 171.4553420 148.7778440   9.8983170
 173.8770140 162.5165380   8.4753990 173.8028840 163.4200520   8.7826360
 172.9748980 162.1977280   8.4476060 165.2797430 159.8439970   1.7787610
 165.6100440 158.9761030   1.5466250 165.7088430 160.0498490   2.6092570
 165.7687640 160.7110560   4.5169240 165.3318630 160.8911360   5.3493390
 166.3365320 161.4685180   4.3750960 166.6388000 153.6083360   5.4161460
 167.0061040 153.5210760   6.2957480 166.0698820 152.8449910   5.3168320
 166.1904000 150.5192450   9.3219880 165.2960050 150.4859210   9.6613590
 166.7301550 150.7179240  10.0871130 166.6943710 144.7940780   3.6703100
 167.3419900 144.2438160   3.2298260 167.1145550 145.0483930   4.4918910
 166.4475710 144.9496450   6.4128420 166.0990530 145.4060270   7.1786600
 166.1163410 144.0553580   6.4950850 168.0540080 158.1216050  10.5781610
 168.0109710 157.7508960  11.4596070 168.1851090 159.0593620  10.7183430
 171.7546110 159.6775640   6.1791330 171.5137470 159.9450200   5.2921850
 172.6948750 159.8481370   6.2342190 173.9600530 146.1408330   9.9347840
 173.8989420 146.7330160  10.6843250 174.9000910 146.0334290   9.7898100
 176.5975090 145.7978390   9.5740130 177.2115500 146.1157680   8.9121210
 177.1424650 145.3126980  10.1935990 167.1196350 144.4772650   9.6879190
 167.6679340 144.2960700   8.9245300 167.1851660 143.6866760  10.2235500
 167.8928110 161.0678300   7.6979390 167.2988430 160.9363000   8.4369430
 167.8851950 160.2316440   7.2321490 177.3383130 144.3610530   5.9009420
 176.4642970 144.6945640   5.6982350 177.2293880 143.8883710   6.7261290
 167.5240340 158.4336680   6.6487430 166.7974400 157.8141970   6.5813380
 167.5849490 158.8277290   5.7785510 171.1285440 160.6481680   3.4336840
 171.6450460 160.0369040   2.9085100 171.7782820 161.1510460   3.9247850
 173.8680940 161.5390170   4.2605820 174.1558750 161.2844470   3.3838830
 174.3804160 160.9867530   4.8511390 175.0857950 145.2780370   4.8402330
 174.3029740 145.7525870   5.1199090 174.7920880 144.3735200   4.7315510
 173.9353300 162.4606270  11.6274020 174.8620610 162.2250540  11.6709980
 173.9203730 163.2878270  11.1460050 171.1216910 145.1251020  11.3915900
 170.8401180 145.6284620  10.6276720 171.5036610 144.3272770  11.0258030
 176.6290520 133.7853580 282.7226950 176.5484570 132.8708190 282.4518660
 176.2154940 134.2820650 282.0166660 174.7608560 135.5632600 284.6036220
 173.9850660 135.0833040 284.8934790 175.4121490 134.8838250 284.4292380
 167.1866340 130.8354300 279.2654370 166.2983040 131.1770270 279.1634250
 167.4707530 130.6354620 278.3735200 165.1499350 133.4359950 285.1494070
 165.7215460 132.6682150 285.1497710 165.1500890 133.7348710 284.2400680
 175.0079300 142.2550800 283.0039340 174.3890740 142.7108300 282.4333780
 175.8631080 142.4102260 282.6029040 174.2017550 138.2389790 284.6106380
 174.1325830 137.2979730 284.4495510 174.9637410 138.3291200 285.1828950
 175.2322720 131.0460170 284.8375310 175.6087540 130.1732050 284.7248980
 175.1342230 131.3818870 283.9465750 169.3627730 129.4185800 280.2992750
 169.4694480 130.3189530 280.6061510 168.4520090 129.3703770 280.0087400
 171.2035460 132.3872170 284.6317930 171.7113680 132.8853140 285.2722950
 171.7348700 131.6107370 284.4557290 175.8742650 137.1390040 280.3971250
 175.2559920 137.6039490 279.8333970 176.3865900 137.8317520 280.8140760
 165.2425850 137.8246570 277.7710880 164.8653830 138.3133670 277.0395780
 165.4998920 138.4971850 278.4017410 172.8514780 126.2262960 283.2296390
 173.1589760 125.6709850 282.5131890 171.9215480 126.3607420 283.0469380
 175.2395540 134.2911790 279.9656510 174.3124820 134.2249170 280.1944980
 175.3920360 135.2291920 279.8511750 175.2264620 130.5628790 276.9623670
 174.2868290 130.7242750 277.0476130 175.5447880 131.2814470 276.4159660
 170.8452180 134.8176530 282.7476240 170.4409180 134.1053780 282.2522140
 170.9315300 134.4729770 283.6364280 171.3133880 138.5044090 284.9115450
 171.0162170 137.8989560 284.2323230 172.2633700 138.5421400 284.8004810
 175.5552910 140.0314970 281.4445750 175.9948820 140.7739300 281.0301140
 175.4939800 140.2741540 282.3684710 167.5456810 133.7121510 280.2482890
 167.4254410 134.4383600 279.6364160 167.2357700 132.9424420 279.7710800
 166.4289810 138.5836840 282.4657710 166.0217890 138.7251430 281.6111310
 167.3202820 138.2997000 282.2628920 170.7011470 142.7982620 280.5780380
 170.5253950 141.8818160 280.3648180 169.8467210 143.1569910 280.8178180
 170.0120470 127.0556580 283.6306560 169.5688620 127.8366120 283.2991080
 170.5705460 127.3786470 284.3377500 173.1279290 126.6767280 278.5112390
 172.5033470 126.6727150 279.2365700 173.0409410 125.8098240 278.1148360
 172.0496370 127.6003910 285.4896160 172.3468700 128.5066740 285.4088180
 172.5981930 127.1122690 284.8755730 169.8034690 132.1790150 281.3587810
 169.5775610 131.9627320 282.2634430 169.0227220 132.6118610 281.0133780
 177.0332450 132.1853520 279.9578460 176.4341340 132.9089320 279.7742080
 177.5812060 132.1230300 279.1754910 175.6397320 130.8217060 281.9881740
 176.0326890 131.1389260 281.1750430 176.0014170 129.9428940 282.1026260
 164.6761490 127.4117860 284.2111940 164.3874540 127.9820720 284.9236920
 165.4207250 126.9322310 284.5743170 164.8631720 131.3537980 275.4214660
 164.7806390 132.2968740 275.5629650 164.5114780 131.2112890 274.5427010
 172.6629850 130.0877010 284.4885010 172.6665910 129.6466960 283.6389550
 173.5580970 130.4094340 284.5956830 168.5132230 129.9703500 283.4479220
 168.1732280 130.4478730 284.2046270 167.7509550 129.5168620 283.0880320
 172.7250000 131.0889090 277.4791770 172.8462820 131.0475570 278.4277590
 172.3398510 131.9513240 277.3238500 171.7371500 133.3990230 276.8775070
 171.1688400 132.9508480 276.2510980 172.4460500 133.7583010 276.3440220
 165.8278310 128.8922480 282.3643890 165.5425230 128.5278150 283.2022510
 165.7657170 128.1602940 281.7507030 169.2818980 137.3948420 279.1501480
 168.5081240 136.8546040 278.9900200 170.0113610 136.8755030 278.8119240
 175.5016900 127.7851740 279.0857260 174.6881510 127.2864910 279.0102570
 175.3078850 128.6249990 278.6693610 169.3256380 137.0628800 282.7880290
 169.8435050 136.2597060 282.7337180 168.8740400 137.0007940 283.6297120
 174.2125880 138.3295080 278.0607590 174.5541580 139.0737310 277.5650910
 173.3838590 138.6426200 278.4232420 177.0953290 137.6510920 283.4253100
 177.4477110 137.0539050 282.7654470 176.2115620 137.3255150 283.5961350
 173.1816570 138.4108610 280.8323510 173.8687700 138.9577820 281.2131100
 172.3948990 138.9549340 280.8673120 165.3208970 134.0281430 276.3240590
 166.1903820 134.3106230 276.6076510 164.8299290 134.8417300 276.2089400
 172.4843780 135.4154640 280.4448870 172.9406560 136.2259890 280.6709060
 172.1331990 135.0977780 281.2767360 168.3855560 125.7592290 280.9171390
 168.2570190 125.7510190 281.8656310 167.5617580 126.0975380 280.5662400
 165.6880220 143.2408810 276.8902220 166.0477860 143.8398150 276.2359490
 165.5472560 143.7868700 277.6637250 171.7048840 140.6240010 277.7075890
 171.6958940 141.3569700 277.0920400 170.7847200 140.3771590 277.8002850
 167.3055480 135.8454900 278.4522650 166.6983430 136.5853800 278.4617950
 167.7804830 135.9354260 277.6260850 174.6908440 140.6868250 276.3701080
 174.7920420 140.4832240 275.4403060 173.7910180 140.4326530 276.5748860
 172.2134330 131.2448610 280.3524980 171.5050480 131.7134950 280.7938590
 172.4978810 130.5870620 280.9870170 176.2449760 127.9699270 281.7920770
 176.1217540 127.9885400 280.8430280 177.1934320 128.0178210 281.9119170
 173.3326550 143.2054570 281.0648750 173.5868050 143.1675960 280.1428120
 172.3839030 143.0787900 281.0577000 170.4169350 129.5533690 277.7275690
 171.2659880 129.9903840 277.6615880 170.0500620 129.8653950 278.5547750
 169.3160770 135.8066050 276.2011220 170.0824040 135.6947410 276.7636650
 169.3935460 135.1104020 275.5487990 168.0107530 133.2391120 276.8844110
 168.0911120 132.2918630 276.9961510 168.9027280 133.5698000 276.9904770
 168.8122240 143.3886510 283.9878650 169.5484720 142.8401970 284.2587220
 169.1963160 144.2542520 283.8484640 165.6967720 139.4560080 279.8620160
 164.7707500 139.6981220 279.8525570 166.1624150 140.2834340 279.7404910
 171.9224550 142.5616820 275.8104220 172.7153160 142.8505650 275.3586010
 171.4028900 142.1308990 275.1316700 172.4401950 137.7820230 275.6746570
 172.3352590 137.1672580 276.4007950 172.2726170 137.2586120 274.8909580
 175.6804680 136.8440260 276.2788560 175.1314780 137.2909560 276.9231300
 176.3023940 136.3389510 276.8026230 171.3479800 135.8031180 278.1753860
 171.7696220 135.6371050 279.0185250 171.4730640 134.9931410 277.6809000
 173.8607440 134.8268790 275.4230960 174.3813100 134.1117810 275.0572110
 174.5075840 135.4654660 275.7231470 170.2438700 131.8764410 275.1212020
 170.0427760 131.0131770 275.4825360 170.0730750 131.7897770 274.1833620
 169.0421500 128.9765030 275.1089900 169.3447400 128.9832460 274.2009050
 169.7816090 128.6262890 275.6057560 172.2606430 127.9199650 276.0946100
 171.9128430 127.2423640 275.5148550 172.4619200 127.4589160 276.9089490
 174.4255470 142.9080400 277.7132700 175.3206260 143.2465370 277.7351460
 174.4573100 142.1859810 277.0856980 168.0651630 138.2807450 275.9419700
 168.5026500 138.8237120 276.5977280 168.5499360 137.4554400 275.9516040
 165.2797430 141.0696480 283.3939960 165.6100440 140.2017540 283.1618600
 165.7088430 141.2755000 284.2244920 169.8759350 139.4005490 281.0541930
 169.5754890 139.2770460 281.9545840 169.7696840 138.5414080 280.6457660
 165.6012070 134.4487300 282.4910470 164.9460910 134.1798940 281.8470170
 166.4390020 134.3391780 282.0412450 164.8150150 131.6586230 278.4335800
 163.9114230 131.9216430 278.2587460 165.2990770 131.9297400 277.6535760
 167.3577360 130.7151770 276.3430180 168.0669060 130.2934990 275.8577460
 166.6417300 130.7827000 275.7113530 167.0051520 126.7691100 275.3832830
 167.7279650 127.3100040 275.7014050 167.2776040 126.4954520 274.5074370
 171.1285440 141.8738190 285.0489190 171.6450460 141.2625550 284.5237450
 171.7782820 142.3766970 285.5400200 165.8070340 142.9767580 281.4736540
 165.6392380 142.3438260 282.1718430 164.9404850 143.1826980 281.1230730
 166.4298360 126.8084360 278.9768400 167.1877720 126.9213240 278.4032430
 165.9675530 127.6453560 278.9311830 172.9712170 128.9223630 281.9670710
 172.1586680 128.5480520 281.6266590 173.4753810 128.1668710 282.2691900
 167.4133040 141.6700810 278.9186680 166.8880660 142.0508840 278.2148640
 167.3377620 142.2951580 279.6396390 168.8023510 127.3348410 277.5170370
 169.3316270 126.5478210 277.3878320 169.4351830 128.0139600 277.7505900
 170.9961350 127.0723550 280.5715760 170.3664090 126.3710860 280.7385890
 170.4566490 127.8327680 280.3548920 170.0126010 143.6183190 277.7935930
 170.7444830 143.3342470 277.2459820 170.2719680 143.3796470 278.6835310
 169.1740800 139.7347920 277.7982260 168.5449680 140.2033020 278.3468090
 169.2888630 138.8897140 278.2328450 176.6290520 133.7853580 263.9483460
 176.5484570 132.8708190 263.6775170 176.2154940 134.2820650 263.2423170
 174.7608560 135.5632600 265.8292730 173.9850660 135.0833040 266.1191300
 175.4121490 134.8838250 265.6548890 168.7774390 135.8752410 266.7068490
 167.9459270 135.6201120 267.1065000 169.3855370 135.9463180 267.4426410
 168.7575650 139.9092500 266.9026510 169.0603690 139.0190240 266.7236730
 169.5019240 140.4662720 266.6748760 167.1866340 130.8354300 260.4910880
 166.2983040 131.1770270 260.3890760 167.4707530 130.6354620 259.5991710
 165.1499350 133.4359950 266.3750580 165.7215460 132.6682150 266.3754220
 165.1500890 133.7348710 265.4657190 175.0079300 142.2550800 264.2295850
 174.3890740 142.7108300 263.6590290 175.8631080 142.4102260 263.8285550
 174.2017550 138.2389790 265.8362890 174.1325830 137.2979730 265.6752020
 174.9637410 138.3291200 266.4085460 166.3924220 128.8444310 268.1619510
 166.2127060 127.9470060 268.4422270 165.9904300 129.3916180 268.8366460
 175.2322720 131.0460170 266.0631820 175.6087540 130.1732050 265.9505490
 175.1342230 131.3818870 265.1722260 169.3627730 129.4185800 261.5249260
 169.4694480 130.3189530 261.8318020 168.4520090 129.3703770 261.2343910
 167.0110890 131.3404810 266.7701850 167.6921000 131.6043180 267.3889250
 166.6958940 130.5005680 267.1039860 171.2035460 132.3872170 265.8574440
 171.7113680 132.8853140 266.4979460 171.7348700 131.6107370 265.6813800
 169.4871560 127.0270730 270.1237860 169.4890000 127.5443120 269.3183760
 168.6575870 126.5500910 270.1007790 175.8742650 137.1390040 261.6227760
 175.2559920 137.6039490 261.0590480 176.3865900 137.8317520 262.0397270
 170.7374410 136.6665910 268.3011360 170.4043790 137.2934830 268.9432430
 170.9141090 137.1927790 267.5213030 169.1686890 128.7380690 268.1308310
 169.5103700 129.5822740 267.8362180 168.2302700 128.8864430 268.2473650
 169.9493510 138.6346710 270.1160540 170.5667510 139.3097790 269.8344990
 169.0886630 139.0434690 270.0248040 165.2425850 137.8246570 258.9967390
 164.8653830 138.3133670 258.2652290 165.4998920 138.4971850 259.6273920
 172.8514780 126.2262960 264.4552900 173.1589760 125.6709850 263.7388400
 171.9215480 126.3607420 264.2725890 175.2395540 134.2911790 261.1913020
 174.3124820 134.2249170 261.4201490 175.3920360 135.2291920 261.0768260
 175.2264620 130.5628790 258.1880180 174.2868290 130.7242750 258.2732640
 175.5447880 131.2814470 257.6416170 170.8452180 134.8176530 263.9732750
 170.4409180 134.1053780 263.4778650 170.9315300 134.4729770 264.8620790
 171.3133880 138.5044090 266.1371960 171.0162170 137.8989560 265.4579740
 172.2633700 138.5421400 266.0261320 169.5580800 131.5919740 267.7531790
 170.1095390 131.7015080 266.9785040 170.0724310 131.9657340 268.4687020
 170.4052310 138.2425780 272.7879760 169.5080840 138.4665750 273.0353160
 170.4305180 138.3660720 271.8391160 169.2323530 135.1139100 271.3637130
 169.0931300 135.9861900 271.7324530 168.3504890 134.7711910 271.2185070
 175.5552910 140.0314970 262.6702260 175.9948820 140.7739300 262.2557650
 175.4939800 140.2741540 263.5941220 171.0303880 141.0560800 273.5722280
 171.0019310 141.4603750 272.7050710 170.8668850 140.1271160 273.4093880
 167.5456810 133.7121510 261.4739400 167.4254410 134.4383600 260.8620670
 167.2357700 132.9424420 260.9967310 165.1842180 136.8836650 267.2808040
 165.2622600 137.0185420 266.3363760 165.7983860 136.1752540 267.4736160
 166.4289810 138.5836840 263.6914220 166.0217890 138.7251430 262.8367820
 167.3202820 138.2997000 263.4885430 176.2468690 142.7328750 270.5981270
 176.7613360 142.6436760 271.4003700 175.4037770 143.0788450 270.8909180
 170.7011470 142.7982620 261.8036890 170.5253950 141.8818160 261.5904690
 169.8467210 143.1569910 262.0434690 165.2401700 137.9250820 269.8202500
 165.4032740 137.4556180 269.0021870 165.7054150 137.4174380 270.4851340
 170.0120470 127.0556580 264.8563070 169.5688620 127.8366120 264.5247590
 170.5705460 127.3786470 265.5634010 174.2990280 129.9225100 270.4598390
 173.8369650 130.1308120 271.2718330 173.8968390 129.1084450 270.1569060
 176.3944500 132.6435800 273.6893840 176.7197910 131.8099550 273.3496070
 177.1824830 133.1664320 273.8372170 173.1279290 126.6767280 259.7368900
 172.5033470 126.6727150 260.4622210 173.0409410 125.8098240 259.3404870
 172.0496370 127.6003910 266.7152670 172.3468700 128.5066740 266.6344690
 172.5981930 127.1122690 266.1012240 169.8034690 132.1790150 262.5844320
 169.5775610 131.9627320 263.4890940 169.0227220 132.6118610 262.2390290
 177.0332450 132.1853520 261.1834970 176.4341340 132.9089320 260.9998590
 177.5812060 132.1230300 260.4011420 172.2433900 133.0775730 273.2504590
 172.1477500 132.1370460 273.1004990 173.0865880 133.2990800 272.8552660
 175.6397320 130.8217060 263.2138250 176.0326890 131.1389260 262.4006940
 176.0014170 129.9428940 263.3282770 167.3744440 129.4889400 271.4038370
 166.9807830 130.3364610 271.6111150 166.6862840 128.8515770 271.5947010
 173.9489490 129.5724370 274.4735110 173.2587810 129.3796570 275.1081200
 174.6921790 129.8559010 275.0059410 164.6761490 127.4117860 265.4368450
 164.3874540 127.9820720 266.1493430 165.4207250 126.9322310 265.7999680
 164.8631720 131.3537980 256.6471170 164.7806390 132.2968740 256.7886160
 164.5114780 131.2112890 255.7683520 176.2252460 133.4122810 267.3089030
 175.4933580 133.9209620 267.6579130 175.8276800 132.5952790 267.0077810
 172.6629850 130.0877010 265.7141520 172.6665910 129.6466960 264.8646060
 173.5580970 130.4094340 265.8213340 168.5132230 129.9703500 264.6735730
 168.1732280 130.4478730 265.4302780 167.7509550 129.5168620 264.3136830
 172.7250000 131.0889090 258.7048280 172.8462820 131.0475570 259.6534100
 172.3398510 131.9513240 258.5495010 176.6878370 128.8656490 266.7211970
 176.7051110 129.3165140 267.5653820 176.4393950 127.9662130 266.9345410
 171.7371500 133.3990230 258.1031580 171.1688400 132.9508480 257.4767490
 172.4460500 133.7583010 257.5696730 166.8140680 137.3002250 271.9798310
 166.4295470 136.6595920 272.5781270 167.1252870 138.0038370 272.5493040
 172.9637820 134.1478790 267.4606930 173.3307950 133.6737360 268.2068270
 172.7742880 135.0220360 267.8015270 165.8278310 128.8922480 263.5900400
 165.5425230 128.5278150 264.4279020 165.7657170 128.1602940 262.9763540
 170.7537190 133.1887430 269.7791140 170.4494260 134.0679410 270.0041500
 171.7083650 133.2487220 269.8148580 169.2818980 137.3948420 260.3757990
 168.5081240 136.8546040 260.2156710 170.0113610 136.8755030 260.0375750
 175.5016900 127.7851740 260.3113770 174.6881510 127.2864910 260.2359080
 175.3078850 128.6249990 259.8950120 175.4225760 136.4622840 272.0553380
 175.3563070 135.5418510 271.8010970 174.7930900 136.5598280 272.7698020
 169.3256380 137.0628800 264.0136800 169.8435050 136.2597060 263.9593690
 168.8740400 137.0007940 264.8553630 174.2125880 138.3295080 259.2864100
 174.5541580 139.0737310 258.7907420 173.3838590 138.6426200 259.6488930
 166.8100920 134.0290170 270.9262500 166.4515860 134.6944020 271.5135840
 166.5155480 133.1973720 271.2975120 170.0114040 134.4874410 273.8102050
 169.7114180 134.6331590 272.9129870 170.7825280 133.9279700 273.7175440
 175.3542490 139.2843410 271.8057180 175.3687030 138.3524370 271.5876090
 174.6467590 139.3703170 272.4446950 177.0953290 137.6510920 264.6509610
 177.4477110 137.0539050 263.9910980 176.2115620 137.3255150 264.8217860
 173.1816570 138.4108610 262.0580020 173.8687700 138.9577820 262.4387610
 172.3948990 138.9549340 262.0929630 165.3208970 134.0281430 257.5497100
 166.1903820 134.3106230 257.8333020 164.8299290 134.8417300 257.4345910
 172.4843780 135.4154640 261.6705380 172.9406560 136.2259890 261.8965570
 172.1331990 135.0977780 262.5023870 174.7876390 140.9260980 268.8997680
 175.4318610 141.1320360 269.5771100 175.1505830 140.1649380 268.4468530
 168.3855560 125.7592290 262.1427900 168.2570190 125.7510190 263.0912820
 167.5617580 126.0975380 261.7918910 176.0608470 138.9293330 267.6175130
 176.7030700 138.2286490 267.7307300 176.5857820 139.7091770 267.4372020
 165.6880220 143.2408810 258.1158730 166.0477860 143.8398150 257.4616000
 165.5472560 143.7868700 258.8893760 165.3849490 127.5183410 271.6034600
 164.6708010 127.7180330 272.2087210 165.8044530 126.7422980 271.9749400
 165.6722080 141.5063670 272.5901130 165.7813200 140.5658410 272.4496520
 165.0202640 141.7718420 271.9414860 173.6634670 139.7779560 273.9899250
 173.3431540 139.0588800 274.5344940 172.9893030 140.4534630 274.0635310
 171.7048840 140.6240010 258.9332400 171.6958940 141.3569700 258.3176910
 170.7847200 140.3771590 259.0259360 167.3055480 135.8454900 259.6779160
 166.6983430 136.5853800 259.6874460 167.7804830 135.9354260 258.8517360
 176.8788270 130.0105720 269.3536050 177.2469090 129.1900930 269.6815620
 176.0186470 130.0707610 269.7691700 174.6908440 140.6868250 257.5957590
 174.7920420 140.4832240 256.6659570 173.7910180 140.4326530 257.8005370
 172.2134330 131.2448610 261.5781490 171.5050480 131.7134950 262.0195100
 172.4978810 130.5870620 262.2126680 173.8390260 132.6645310 269.5774020
 174.3375510 133.1391130 270.2425870 173.9813210 131.7408830 269.7844050
 176.2449760 127.9699270 263.0177280 176.1217540 127.9885400 262.0686790
 177.1934320 128.0178210 263.1375680 173.3326550 143.2054570 262.2905260
 173.5868050 143.1675960 261.3684630 172.3839030 143.0787900 262.2833510
 170.4169350 129.5533690 258.9532200 171.2659880 129.9903840 258.8872390
 170.0500620 129.8653950 259.7804260 169.3160770 135.8066050 257.4267730
 170.0824040 135.6947410 257.9893160 169.3935460 135.1104020 256.7744500
 168.0107530 133.2391120 258.1100620 168.0911120 132.2918630 258.2218020
 168.9027280 133.5698000 258.2161280 168.8122240 143.3886510 265.2135160
 169.5484720 142.8401970 265.4843730 169.1963160 144.2542520 265.0741150
 165.6967720 139.4560080 261.0876670 164.7707500 139.6981220 261.0782080
 166.1624150 140.2834340 260.9661420 167.8180520 142.5732580 274.4020740
 168.6193250 142.8944630 274.8156140 167.3032340 142.2128160 275.1240650
 171.9224550 142.5616820 257.0360730 172.7153160 142.8505650 256.5842520
 171.4028900 142.1308990 256.3573210 176.6545150 138.6812450 274.3496150
 176.0483310 138.7044050 273.6091900 176.3499260 137.9495490 274.8863400
 165.5378330 135.0606040 273.3456790 166.0417350 134.4813320 273.9173020
 164.7985750 135.3446270 273.8833160 172.4401950 137.7820230 256.9003080
 172.3352590 137.1672580 257.6264460 172.2726170 137.2586120 256.1166090
 172.5916270 136.4677030 272.8792310 171.8261940 137.0362030 272.7946980
 172.7732230 136.1753240 271.9860540 175.6804680 136.8440260 257.5045070
 175.1314780 137.2909560 258.1487810 176.3023940 136.3389510 258.0282740
 167.5701410 133.2035630 274.2406860 167.6106750 132.9049500 275.1492090
 168.4246910 133.6043240 274.0814380 171.3479800 135.8031180 259.4010370
 171.7696220 135.6371050 260.2441760 171.4730640 134.9931410 258.9065510
 169.5107220 131.7827730 272.2081350 168.9803680 131.2918680 271.5804690
 170.1795290 132.2111930 271.6739280 173.8607440 134.8268790 256.6487470
 174.3813100 134.1117810 256.2828620 174.5075840 135.4654660 256.9487980
 169.9979520 128.7490100 272.2878640 169.9036390 128.1310850 271.5629510
 169.4176910 129.4756390 272.0608550 172.7640960 127.3063340 269.3206030
 172.3158260 127.3287600 268.4751580 172.1306160 126.9082360 269.9176330
 173.1700510 136.2017670 269.9418470 173.5888620 137.0450400 269.7694710
 172.2509140 136.3389710 269.7125250 175.5064410 133.9333850 271.3256310
 175.6260620 133.3374990 272.0651150 176.3658410 133.9703540 270.9057610
 170.2438700 131.8764410 256.3468530 170.0427760 131.0131770 256.7081870
 170.0730750 131.7897770 255.4090130 171.0207930 142.5070680 271.0576200
 170.4829020 143.2316740 270.7384900 171.2741890 142.0301020 270.2673540
 172.2733180 130.4755200 272.5832130 172.8632870 130.1671050 273.2709950
 171.4553420 130.0034950 272.7392030 169.0421500 128.9765030 256.3346410
 169.3447400 128.9832460 255.4265560 169.7816090 128.6262890 256.8314070
 173.8770140 143.7421890 271.3162850 173.8028840 144.6457030 271.6235220
 172.9748980 143.4233790 271.2884920 172.2606430 127.9199650 257.3202610
 171.9128430 127.2423640 256.7405060 172.4619200 127.4589160 258.1346000
 174.4255470 142.9080400 258.9389210 175.3206260 143.2465370 258.9607970
 174.4573100 142.1859810 258.3113490 168.0651630 138.2807450 257.1676210
 168.5026500 138.8237120 257.8233790 168.5499360 137.4554400 257.1772550
 165.2797430 141.0696480 264.6196470 165.6100440 140.2017540 264.3875110
 165.7088430 141.2755000 265.4501430 169.8759350 139.4005490 262.2798440
 169.5754890 139.2770460 263.1802350 169.7696840 138.5414080 261.8714170
 165.7687640 141.9367070 267.3578100 165.3318630 142.1167870 268.1902250
 166.3365320 142.6941690 267.2159820 165.6012070 134.4487300 263.7166980
 164.9460910 134.1798940 263.0726680 166.4390020 134.3391780 263.2668960
 166.6388000 134.8339870 268.2570320 167.0061040 134.7467270 269.1366340
 166.0698820 134.0706420 268.1577180 166.1904000 131.7448960 272.1628740
 165.2960050 131.7115720 272.5022450 166.7301550 131.9435750 272.9279990
 164.8150150 131.6586230 259.6592310 163.9114230 131.9216430 259.4843970
 165.2990770 131.9297400 258.8792270 167.3577360 130.7151770 257.5686690
 168.0669060 130.2934990 257.0833970 166.6417300 130.7827000 256.9370040
 167.0051520 126.7691100 256.6089340 167.7279650 127.3100040 256.9270560
 167.2776040 126.4954520 255.7330880 166.6943710 126.0197290 266.5111960
 167.3419900 125.4694670 266.0707120 167.1145550 126.2740440 267.3327770
 166.4475710 126.1752960 269.2537280 166.0990530 126.6316780 270.0195460
 166.1163410 125.2810090 269.3359710 168.0540080 139.3472560 273.4190470
 168.0109710 138.9765470 274.3004930 168.1851090 140.2850130 273.5592290
 171.7546110 140.9032150 269.0200190 171.5137470 141.1706710 268.1330710
 172.6948750 141.0737880 269.0751050 173.9600530 127.3664840 272.7756700
 173.8989420 127.9586670 273.5252110 174.9000910 127.2590800 272.6306960
 176.5975090 127.0234900 272.4148990 177.2115500 127.3414190 271.7530070
 177.1424650 126.5383490 273.0344850 167.1196350 125.7029160 272.5288050
 167.6679340 125.5217210 271.7654160 167.1851660 124.9123270 273.0644360
 167.8928110 142.2934810 270.5388250 167.2988430 142.1619510 271.2778290
 167.8851950 141.4572950 270.0730350 177.3383130 125.5867040 268.7418280
 176.4642970 125.9202150 268.5391210 177.2293880 125.1140220 269.5670150
 167.5240340 139.6593190 269.4896290 166.7974400 139.0398480 269.4222240
 167.5849490 140.0533800 268.6194370 171.1285440 141.8738190 266.2745700
 171.6450460 141.2625550 265.7493960 171.7782820 142.3766970 266.7656710
 173.8680940 142.7646680 267.1014680 174.1558750 142.5100980 266.2247690
 174.3804160 142.2124040 267.6920250 175.0857950 126.5036880 267.6811190
 174.3029740 126.9782380 267.9607950 174.7920880 125.5991710 267.5724370
 165.8070340 142.9767580 262.6993050 165.6392380 142.3438260 263.3974940
 164.9404850 143.1826980 262.3487240 166.4298360 126.8084360 260.2024910
 167.1877720 126.9213240 259.6288940 165.9675530 127.6453560 260.1568340
 172.9712170 128.9223630 263.1927220 172.1586680 128.5480520 262.8523100
 173.4753810 128.1668710 263.4948410 167.4133040 141.6700810 260.1443190
 166.8880660 142.0508840 259.4405150 167.3377620 142.2951580 260.8652900
 168.8023510 127.3348410 258.7426880 169.3316270 126.5478210 258.6134830
 169.4351830 128.0139600 258.9762410 170.9961350 127.0723550 261.7972270
 170.3664090 126.3710860 261.9642400 170.4566490 127.8327680 261.5805430
 173.9353300 143.6862780 274.4682880 174.8620610 143.4507050 274.5118840
 173.9203730 144.5134780 273.9868910 171.1216910 126.3507530 274.2324760
 170.8401180 126.8541130 273.4685580 171.5036610 125.5529280 273.8666890
 170.0126010 143.6183190 259.0192440 170.7444830 143.3342470 258.4716330
 170.2719680 143.3796470 259.9091820 169.1740800 139.7347920 259.0238770
 168.5449680 140.2033020 259.5724600 169.2888630 138.8897140 259.4584960
 176.6290520 133.7853580 245.1739970 176.5484570 132.8708190 244.9031680
 176.2154940 134.2820650 244.4679680 174.7608560 135.5632600 247.0549240
 173.9850660 135.0833040 247.3447810 175.4121490 134.8838250 246.8805400
 168.7774390 135.8752410 247.9325000 167.9459270 135.6201120 248.3321510
 169.3855370 135.9463180 248.6682920 168.7575650 139.9092500 248.1283020
 169.0603690 139.0190240 247.9493240 169.5019240 140.4662720 247.9005270
 167.1866340 130.8354300 241.7167390 166.2983040 131.1770270 241.6147270
 167.4707530 130.6354620 240.8248220 165.1499350 133.4359950 247.6007090
 165.7215460 132.6682150 247.6010730 165.1500890 133.7348710 246.6913700
 175.0079300 142.2550800 245.4552360 174.3890740 142.7108300 244.8846800
 175.8631080 142.4102260 245.0542060 174.2017550 138.2389790 247.0619400
 174.1325830 137.2979730 246.9008530 174.9637410 138.3291200 247.6341970
 166.3924220 128.8444310 249.3876020 166.2127060 127.9470060 249.6678780
 165.9904300 129.3916180 250.0622970 175.2322720 131.0460170 247.2888330
 175.6087540 130.1732050 247.1762000 175.1342230 131.3818870 246.3978770
 169.3627730 129.4185800 242.7505770 169.4694480 130.3189530 243.0574530
 168.4520090 129.3703770 242.4600420 167.0110890 131.3404810 247.9958360
 167.6921000 131.6043180 248.6145760 166.6958940 130.5005680 248.3296370
 171.2035460 132.3872170 247.0830950 171.7113680 132.8853140 247.7235970
 171.7348700 131.6107370 246.9070310 169.4871560 127.0270730 251.3494370
 169.4890000 127.5443120 250.5440270 168.6575870 126.5500910 251.3264300
 175.8742650 137.1390040 242.8484270 175.2559920 137.6039490 242.2846990
 176.3865900 137.8317520 243.2653780 170.7374410 136.6665910 249.5267870
 170.4043790 137.2934830 250.1688940 170.9141090 137.1927790 248.7469540
 169.1686890 128.7380690 249.3564820 169.5103700 129.5822740 249.0618690
 168.2302700 128.8864430 249.4730160 169.9493510 138.6346710 251.3417050
 170.5667510 139.3097790 251.0601500 169.0886630 139.0434690 251.2504550
 165.2425850 137.8246570 240.2223900 164.8653830 138.3133670 239.4908800
 165.4998920 138.4971850 240.8530430 172.8514780 126.2262960 245.6809410
 173.1589760 125.6709850 244.9644910 171.9215480 126.3607420 245.4982400
 175.2395540 134.2911790 242.4169530 174.3124820 134.2249170 242.6458000
 175.3920360 135.2291920 242.3024770 175.2264620 130.5628790 239.4136690
 174.2868290 130.7242750 239.4989150 175.5447880 131.2814470 238.8672680
 170.8452180 134.8176530 245.1989260 170.4409180 134.1053780 244.7035160
 170.9315300 134.4729770 246.0877300 171.3133880 138.5044090 247.3628470
 171.0162170 137.8989560 246.6836250 172.2633700 138.5421400 247.2517830
 169.5580800 131.5919740 248.9788300 170.1095390 131.7015080 248.2041550
 170.0724310 131.9657340 249.6943530 170.4052310 138.2425780 254.0136270
 169.5080840 138.4665750 254.2609670 170.4305180 138.3660720 253.0647670
 169.2323530 135.1139100 252.5893640 169.0931300 135.9861900 252.9581040
 168.3504890 134.7711910 252.4441580 175.5552910 140.0314970 243.8958770
 175.9948820 140.7739300 243.4814160 175.4939800 140.2741540 244.8197730
 171.0303880 141.0560800 254.7978790 171.0019310 141.4603750 253.9307220
 170.8668850 140.1271160 254.6350390 167.5456810 133.7121510 242.6995910
 167.4254410 134.4383600 242.0877180 167.2357700 132.9424420 242.2223820
 165.1842180 136.8836650 248.5064550 165.2622600 137.0185420 247.5620270
 165.7983860 136.1752540 248.6992670 166.4289810 138.5836840 244.9170730
 166.0217890 138.7251430 244.0624330 167.3202820 138.2997000 244.7141940
 176.2468690 142.7328750 251.8237780 176.7613360 142.6436760 252.6260210
 175.4037770 143.0788450 252.1165690 170.7011470 142.7982620 243.0293400
 170.5253950 141.8818160 242.8161200 169.8467210 143.1569910 243.2691200
 165.2401700 137.9250820 251.0459010 165.4032740 137.4556180 250.2278380
 165.7054150 137.4174380 251.7107850 170.0120470 127.0556580 246.0819580
 169.5688620 127.8366120 245.7504100 170.5705460 127.3786470 246.7890520
 174.2990280 129.9225100 251.6854900 173.8369650 130.1308120 252.4974840
 173.8968390 129.1084450 251.3825570 176.3944500 132.6435800 254.9150350
 176.7197910 131.8099550 254.5752580 177.1824830 133.1664320 255.0628680
 173.1279290 126.6767280 240.9625410 172.5033470 126.6727150 241.6878720
 173.0409410 125.8098240 240.5661380 172.0496370 127.6003910 247.9409180
 172.3468700 128.5066740 247.8601200 172.5981930 127.1122690 247.3268750
 169.8034690 132.1790150 243.8100830 169.5775610 131.9627320 244.7147450
 169.0227220 132.6118610 243.4646800 177.0332450 132.1853520 242.4091480
 176.4341340 132.9089320 242.2255100 177.5812060 132.1230300 241.6267930
 172.2433900 133.0775730 254.4761100 172.1477500 132.1370460 254.3261500
 173.0865880 133.2990800 254.0809170 175.6397320 130.8217060 244.4394760
 176.0326890 131.1389260 243.6263450 176.0014170 129.9428940 244.5539280
 167.3744440 129.4889400 252.6294880 166.9807830 130.3364610 252.8367660
 166.6862840 128.8515770 252.8203520 173.9489490 129.5724370 255.6991620
 173.2587810 129.3796570 256.3337710 174.6921790 129.8559010 256.2315920
 164.6761490 127.4117860 246.6624960 164.3874540 127.9820720 247.3749940
 165.4207250 126.9322310 247.0256190 164.8631720 131.3537980 237.8727680
 164.7806390 132.2968740 238.0142670 164.5114780 131.2112890 236.9940030
 176.2252460 133.4122810 248.5345540 175.4933580 133.9209620 248.8835640
 175.8276800 132.5952790 248.2334320 172.6629850 130.0877010 246.9398030
 172.6665910 129.6466960 246.0902570 173.5580970 130.4094340 247.0469850
 168.5132230 129.9703500 245.8992240 168.1732280 130.4478730 246.6559290
 167.7509550 129.5168620 245.5393340 172.7250000 131.0889090 239.9304790
 172.8462820 131.0475570 240.8790610 172.3398510 131.9513240 239.7751520
 176.6878370 128.8656490 247.9468480 176.7051110 129.3165140 248.7910330
 176.4393950 127.9662130 248.1601920 171.7371500 133.3990230 239.3288090
 171.1688400 132.9508480 238.7024000 172.4460500 133.7583010 238.7953240
 166.8140680 137.3002250 253.2054820 166.4295470 136.6595920 253.8037780
 167.1252870 138.0038370 253.7749550 172.9637820 134.1478790 248.6863440
 173.3307950 133.6737360 249.4324780 172.7742880 135.0220360 249.0271780
 165.8278310 128.8922480 244.8156910 165.5425230 128.5278150 245.6535530
 165.7657170 128.1602940 244.2020050 170.7537190 133.1887430 251.0047650
 170.4494260 134.0679410 251.2298010 171.7083650 133.2487220 251.0405090
 169.2818980 137.3948420 241.6014500 168.5081240 136.8546040 241.4413220
 170.0113610 136.8755030 241.2632260 175.5016900 127.7851740 241.5370280
 174.6881510 127.2864910 241.4615590 175.3078850 128.6249990 241.1206630
 175.4225760 136.4622840 253.2809890 175.3563070 135.5418510 253.0267480
 174.7930900 136.5598280 253.9954530 169.3256380 137.0628800 245.2393310
 169.8435050 136.2597060 245.1850200 168.8740400 137.0007940 246.0810140
 174.2125880 138.3295080 240.5120610 174.5541580 139.0737310 240.0163930
 173.3838590 138.6426200 240.8745440 166.8100920 134.0290170 252.1519010
 166.4515860 134.6944020 252.7392350 166.5155480 133.1973720 252.5231630
 170.0114040 134.4874410 255.0358560 169.7114180 134.6331590 254.1386380
 170.7825280 133.9279700 254.9431950 175.3542490 139.2843410 253.0313690
 175.3687030 138.3524370 252.8132600 174.6467590 139.3703170 253.6703460
 177.0953290 137.6510920 245.8766120 177.4477110 137.0539050 245.2167490
 176.2115620 137.3255150 246.0474370 173.1816570 138.4108610 243.2836530
 173.8687700 138.9577820 243.6644120 172.3948990 138.9549340 243.3186140
 165.3208970 134.0281430 238.7753610 166.1903820 134.3106230 239.0589530
 164.8299290 134.8417300 238.6602420 172.4843780 135.4154640 242.8961890
 172.9406560 136.2259890 243.1222080 172.1331990 135.0977780 243.7280380
 174.7876390 140.9260980 250.1254190 175.4318610 141.1320360 250.8027610
 175.1505830 140.1649380 249.6725040 168.3855560 125.7592290 243.3684410
 168.2570190 125.7510190 244.3169330 167.5617580 126.0975380 243.0175420
 176.0608470 138.9293330 248.8431640 176.7030700 138.2286490 248.9563810
 176.5857820 139.7091770 248.6628530 165.6880220 143.2408810 239.3415240
 166.0477860 143.8398150 238.6872510 165.5472560 143.7868700 240.1150270
 165.3849490 127.5183410 252.8291110 164.6708010 127.7180330 253.4343720
 165.8044530 126.7422980 253.2005910 165.6722080 141.5063670 253.8157640
 165.7813200 140.5658410 253.6753030 165.0202640 141.7718420 253.1671370
 173.6634670 139.7779560 255.2155760 173.3431540 139.0588800 255.7601450
 172.9893030 140.4534630 255.2891820 171.7048840 140.6240010 240.1588910
 171.6958940 141.3569700 239.5433420 170.7847200 140.3771590 240.2515870
 167.3055480 135.8454900 240.9035670 166.6983430 136.5853800 240.9130970
 167.7804830 135.9354260 240.0773870 176.8788270 130.0105720 250.5792560
 177.2469090 129.1900930 250.9072130 176.0186470 130.0707610 250.9948210
 174.6908440 140.6868250 238.8214100 174.7920420 140.4832240 237.8916080
 173.7910180 140.4326530 239.0261880 172.2134330 131.2448610 242.8038000
 171.5050480 131.7134950 243.2451610 172.4978810 130.5870620 243.4383190
 173.8390260 132.6645310 250.8030530 174.3375510 133.1391130 251.4682380
 173.9813210 131.7408830 251.0100560 176.2449760 127.9699270 244.2433790
 176.1217540 127.9885400 243.2943300 177.1934320 128.0178210 244.3632190
 173.3326550 143.2054570 243.5161770 173.5868050 143.1675960 242.5941140
 172.3839030 143.0787900 243.5090020 170.4169350 129.5533690 240.1788710
 171.2659880 129.9903840 240.1128900 170.0500620 129.8653950 241.0060770
 169.3160770 135.8066050 238.6524240 170.0824040 135.6947410 239.2149670
 169.3935460 135.1104020 238.0001010 168.0107530 133.2391120 239.3357130
 168.0911120 132.2918630 239.4474530 168.9027280 133.5698000 239.4417790
 168.8122240 143.3886510 246.4391670 169.5484720 142.8401970 246.7100240
 169.1963160 144.2542520 246.2997660 165.6967720 139.4560080 242.3133180
 164.7707500 139.6981220 242.3038590 166.1624150 140.2834340 242.1917930
 167.8180520 142.5732580 255.6277250 168.6193250 142.8944630 256.0412650
 167.3032340 142.2128160 256.3497160 171.9224550 142.5616820 238.2617240
 172.7153160 142.8505650 237.8099030 171.4028900 142.1308990 237.5829720
 176.6545150 138.6812450 255.5752660 176.0483310 138.7044050 254.8348410
 176.3499260 137.9495490 256.1119910 165.5378330 135.0606040 254.5713300
 166.0417350 134.4813320 255.1429530 164.7985750 135.3446270 255.1089670
 172.4401950 137.7820230 238.1259590 172.3352590 137.1672580 238.8520970
 172.2726170 137.2586120 237.3422600 172.5916270 136.4677030 254.1048820
 171.8261940 137.0362030 254.0203490 172.7732230 136.1753240 253.2117050
 175.6804680 136.8440260 238.7301580 175.1314780 137.2909560 239.3744320
 176.3023940 136.3389510 239.2539250 167.5701410 133.2035630 255.4663370
 167.6106750 132.9049500 256.3748600 168.4246910 133.6043240 255.3070890
 171.3479800 135.8031180 240.6266880 171.7696220 135.6371050 241.4698270
 171.4730640 134.9931410 240.1322020 169.5107220 131.7827730 253.4337860
 168.9803680 131.2918680 252.8061200 170.1795290 132.2111930 252.8995790
 173.8607440 134.8268790 237.8743980 174.3813100 134.1117810 237.5085130
 174.5075840 135.4654660 238.1744490 169.9979520 128.7490100 253.5135150
 169.9036390 128.1310850 252.7886020 169.4176910 129.4756390 253.2865060
 172.7640960 127.3063340 250.5462540 172.3158260 127.3287600 249.7008090
 172.1306160 126.9082360 251.1432840 173.1700510 136.2017670 251.1674980
 173.5888620 137.0450400 250.9951220 172.2509140 136.3389710 250.9381760
 175.5064410 133.9333850 252.5512820 175.6260620 133.3374990 253.2907660
 176.3658410 133.9703540 252.1314120 170.2438700 131.8764410 237.5725040
 170.0427760 131.0131770 237.9338380 170.0730750 131.7897770 236.6346640
 171.0207930 142.5070680 252.2832710 170.4829020 143.2316740 251.9641410
 171.2741890 142.0301020 251.4930050 172.2733180 130.4755200 253.8088640
 172.8632870 130.1671050 254.4966460 171.4553420 130.0034950 253.9648540
 169.0421500 128.9765030 237.5602920 169.3447400 128.9832460 236.6522070
 169.7816090 128.6262890 238.0570580 173.8770140 143.7421890 252.5419360
 173.8028840 144.6457030 252.8491730 172.9748980 143.4233790 252.5141430
 172.2606430 127.9199650 238.5459120 171.9128430 127.2423640 237.9661570
 172.4619200 127.4589160 239.3602510 174.4255470 142.9080400 240.1645720
 175.3206260 143.2465370 240.1864480 174.4573100 142.1859810 239.5370000
 168.0651630 138.2807450 238.3932720 168.5026500 138.8237120 239.0490300
 168.5499360 137.4554400 238.4029060 165.2797430 141.0696480 245.8452980
 165.6100440 140.2017540 245.6131620 165.7088430 141.2755000 246.6757940
 169.8759350 139.4005490 243.5054950 169.5754890 139.2770460 244.4058860
 169.7696840 138.5414080 243.0970680 165.7687640 141.9367070 248.5834610
 165.3318630 142.1167870 249.4158760 166.3365320 142.6941690 248.4416330
 165.6012070 134.4487300 244.9423490 164.9460910 134.1798940 244.2983190
 166.4390020 134.3391780 244.4925470 166.6388000 134.8339870 249.4826830
 167.0061040 134.7467270 250.3622850 166.0698820 134.0706420 249.3833690
 166.1904000 131.7448960 253.3885250 165.2960050 131.7115720 253.7278960
 166.7301550 131.9435750 254.1536500 164.8150150 131.6586230 240.8848820
 163.9114230 131.9216430 240.7100480 165.2990770 131.9297400 240.1048780
 167.3577360 130.7151770 238.7943200 168.0669060 130.2934990 238.3090480
 166.6417300 130.7827000 238.1626550 167.0051520 126.7691100 237.8345850
 167.7279650 127.3100040 238.1527070 167.2776040 126.4954520 236.9587390
 166.6943710 126.0197290 247.7368470 167.3419900 125.4694670 247.2963630
 167.1145550 126.2740440 248.5584280 166.4475710 126.1752960 250.4793790
 166.0990530 126.6316780 251.2451970 166.1163410 125.2810090 250.5616220
 168.0540080 139.3472560 254.6446980 168.0109710 138.9765470 255.5261440
 168.1851090 140.2850130 254.7848800 171.7546110 140.9032150 250.2456700
 171.5137470 141.1706710 249.3587220 172.6948750 141.0737880 250.3007560
 173.9600530 127.3664840 254.0013210 173.8989420 127.9586670 254.7508620
 174.9000910 127.2590800 253.8563470 176.5975090 127.0234900 253.6405500
 177.2115500 127.3414190 252.9786580 177.1424650 126.5383490 254.2601360
 167.1196350 125.7029160 253.7544560 167.6679340 125.5217210 252.9910670
 167.1851660 124.9123270 254.2900870 167.8928110 142.2934810 251.7644760
 167.2988430 142.1619510 252.5034800 167.8851950 141.4572950 251.2986860
 177.3383130 125.5867040 249.9674790 176.4642970 125.9202150 249.7647720
 177.2293880 125.1140220 250.7926660 167.5240340 139.6593190 250.7152800
 166.7974400 139.0398480 250.6478750 167.5849490 140.0533800 249.8450880
 171.1285440 141.8738190 247.5002210 171.6450460 141.2625550 246.9750470
 171.7782820 142.3766970 247.9913220 173.8680940 142.7646680 248.3271190
 174.1558750 142.5100980 247.4504200 174.3804160 142.2124040 248.9176760
 175.0857950 126.5036880 248.9067700 174.3029740 126.9782380 249.1864460
 174.7920880 125.5991710 248.7980880 165.8070340 142.9767580 243.9249560
 165.6392380 142.3438260 244.6231450 164.9404850 143.1826980 243.5743750
 166.4298360 126.8084360 241.4281420 167.1877720 126.9213240 240.8545450
 165.9675530 127.6453560 241.3824850 172.9712170 128.9223630 244.4183730
 172.1586680 128.5480520 244.0779610 173.4753810 128.1668710 244.7204920
 167.4133040 141.6700810 241.3699700 166.8880660 142.0508840 240.6661660
 167.3377620 142.2951580 242.0909410 168.8023510 127.3348410 239.9683390
 169.3316270 126.5478210 239.8391340 169.4351830 128.0139600 240.2018920
 170.9961350 127.0723550 243.0228780 170.3664090 126.3710860 243.1898910
 170.4566490 127.8327680 242.8061940 173.9353300 143.6862780 255.6939390
 174.8620610 143.4507050 255.7375350 173.9203730 144.5134780 255.2125420
 171.1216910 126.3507530 255.4581270 170.8401180 126.8541130 254.6942090
 171.5036610 125.5529280 255.0923400 170.0126010 143.6183190 240.2448950
 170.7444830 143.3342470 239.6972840 170.2719680 143.3796470 241.1348330
 169.1740800 139.7347920 240.2495280 168.5449680 140.2033020 240.7981110
 169.2888630 138.8897140 240.6841470 176.6290520 133.7853580 226.3996480
 176.5484570 132.8708190 226.1288190 176.2154940 134.2820650 225.6936190
 174.7608560 135.5632600 228.2805750 173.9850660 135.0833040 228.5704320
 175.4121490 134.8838250 228.1061910 168.7774390 135.8752410 229.1581510
 167.9459270 135.6201120 229.5578020 169.3855370 135.9463180 229.8939430
 168.7575650 139.9092500 229.3539530 169.0603690 139.0190240 229.1749750
 169.5019240 140.4662720 229.1261780 167.1866340 130.8354300 222.9423900
 166.2983040 131.1770270 222.8403780 167.4707530 130.6354620 222.0504730
 165.1499350 133.4359950 228.8263600 165.7215460 132.6682150 228.8267240
 165.1500890 133.7348710 227.9170210 175.0079300 142.2550800 226.6808870
 174.3890740 142.7108300 226.1103310 175.8631080 142.4102260 226.2798570
 174.2017550 138.2389790 228.2875910 174.1325830 137.2979730 228.1265040
 174.9637410 138.3291200 228.8598480 166.3924220 128.8444310 230.6132530
 166.2127060 127.9470060 230.8935290 165.9904300 129.3916180 231.2879480
 175.2322720 131.0460170 228.5144840 175.6087540 130.1732050 228.4018510
 175.1342230 131.3818870 227.6235280 169.3627730 129.4185800 223.9762280
 169.4694480 130.3189530 224.2831040 168.4520090 129.3703770 223.6856930
 167.0110890 131.3404810 229.2214870 167.6921000 131.6043180 229.8402270
 166.6958940 130.5005680 229.5552880 171.2035460 132.3872170 228.3087460
 171.7113680 132.8853140 228.9492480 171.7348700 131.6107370 228.1326820
 169.4871560 127.0270730 232.5750880 169.4890000 127.5443120 231.7696780
 168.6575870 126.5500910 232.5520810 175.8742650 137.1390040 224.0740780
 175.2559920 137.6039490 223.5103500 176.3865900 137.8317520 224.4910290
 170.7374410 136.6665910 230.7524380 170.4043790 137.2934830 231.3945450
 170.9141090 137.1927790 229.9726050 169.1686890 128.7380690 230.5821330
 169.5103700 129.5822740 230.2875200 168.2302700 128.8864430 230.6986670
 169.9493510 138.6346710 232.5673560 170.5667510 139.3097790 232.2858010
 169.0886630 139.0434690 232.4761060 165.2425850 137.8246570 221.4480410
 164.8653830 138.3133670 220.7165310 165.4998920 138.4971850 222.0786940
 172.8514780 126.2262960 226.9065920 173.1589760 125.6709850 226.1901420
 171.9215480 126.3607420 226.7238910 175.2395540 134.2911790 223.6426040
 174.3124820 134.2249170 223.8714510 175.3920360 135.2291920 223.5281280
 175.2264620 130.5628790 220.6393200 174.2868290 130.7242750 220.7245660
 175.5447880 131.2814470 220.0929190 170.8452180 134.8176530 226.4245770
 170.4409180 134.1053780 225.9291670 170.9315300 134.4729770 227.3133810
 171.3133880 138.5044090 228.5884980 171.0162170 137.8989560 227.9092760
 172.2633700 138.5421400 228.4774340 169.5580800 131.5919740 230.2044810
 170.1095390 131.7015080 229.4298060 170.0724310 131.9657340 230.9200040
 170.4052310 138.2425780 235.2392780 169.5080840 138.4665750 235.4866180
 170.4305180 138.3660720 234.2904180 169.2323530 135.1139100 233.8150150
 169.0931300 135.9861900 234.1837550 168.3504890 134.7711910 233.6698090
 175.5552910 140.0314970 225.1215280 175.9948820 140.7739300 224.7070670
 175.4939800 140.2741540 226.0454240 171.0303880 141.0560800 236.0235300
 171.0019310 141.4603750 235.1563730 170.8668850 140.1271160 235.8606900
 167.5456810 133.7121510 223.9252420 167.4254410 134.4383600 223.3133690
 167.2357700 132.9424420 223.4480330 165.1842180 136.8836650 229.7321060
 165.2622600 137.0185420 228.7876780 165.7983860 136.1752540 229.9249180
 166.4289810 138.5836840 226.1427240 166.0217890 138.7251430 225.2880840
 167.3202820 138.2997000 225.9398450 176.2468690 142.7328750 233.0494290
 176.7613360 142.6436760 233.8516720 175.4037770 143.0788450 233.3422200
 170.7011470 142.7982620 224.2549910 170.5253950 141.8818160 224.0417710
 169.8467210 143.1569910 224.4947710 165.2401700 137.9250820 232.2715520
 165.4032740 137.4556180 231.4534890 165.7054150 137.4174380 232.9364360
 170.0120470 127.0556580 227.3076090 169.5688620 127.8366120 226.9760610
 170.5705460 127.3786470 228.0147030 174.2990280 129.9225100 232.9111410
 173.8369650 130.1308120 233.7231350 173.8968390 129.1084450 232.6082080
 176.3944500 132.6435800 236.1406860 176.7197910 131.8099550 235.8009090
 177.1824830 133.1664320 236.2885190 173.1279290 126.6767280 222.1881920
 172.5033470 126.6727150 222.9135230 173.0409410 125.8098240 221.7917890
 172.0496370 127.6003910 229.1665690 172.3468700 128.5066740 229.0857710
 172.5981930 127.1122690 228.5525260 169.8034690 132.1790150 225.0357340
 169.5775610 131.9627320 225.9403960 169.0227220 132.6118610 224.6903310
 177.0332450 132.1853520 223.6347990 176.4341340 132.9089320 223.4511610
 177.5812060 132.1230300 222.8524440 172.2433900 133.0775730 235.7017610
 172.1477500 132.1370460 235.5518010 173.0865880 133.2990800 235.3065680
 175.6397320 130.8217060 225.6651270 176.0326890 131.1389260 224.8519960
 176.0014170 129.9428940 225.7795790 167.3744440 129.4889400 233.8551390
 166.9807830 130.3364610 234.0624170 166.6862840 128.8515770 234.0460030
 173.9489490 129.5724370 236.9248130 173.2587810 129.3796570 237.5594220
 174.6921790 129.8559010 237.4572430 164.6761490 127.4117860 227.8881470
 164.3874540 127.9820720 228.6006450 165.4207250 126.9322310 228.2512700
 164.8631720 131.3537980 219.0984190 164.7806390 132.2968740 219.2399180
 164.5114780 131.2112890 218.2196540 176.2252460 133.4122810 229.7602050
 175.4933580 133.9209620 230.1092150 175.8276800 132.5952790 229.4590830
 172.6629850 130.0877010 228.1654540 172.6665910 129.6466960 227.3159080
 173.5580970 130.4094340 228.2726360 168.5132230 129.9703500 227.1248750
 168.1732280 130.4478730 227.8815800 167.7509550 129.5168620 226.7649850
 172.7250000 131.0889090 221.1561300 172.8462820 131.0475570 222.1047120
 172.3398510 131.9513240 221.0008030 176.6878370 128.8656490 229.1724990
 176.7051110 129.3165140 230.0166840 176.4393950 127.9662130 229.3858430
 171.7371500 133.3990230 220.5544600 171.1688400 132.9508480 219.9280510
 172.4460500 133.7583010 220.0209750 166.8140680 137.3002250 234.4311330
 166.4295470 136.6595920 235.0294290 167.1252870 138.0038370 235.0006060
 172.9637820 134.1478790 229.9119950 173.3307950 133.6737360 230.6581290
 172.7742880 135.0220360 230.2528290 165.8278310 128.8922480 226.0413420
 165.5425230 128.5278150 226.8792040 165.7657170 128.1602940 225.4276560
 170.7537190 133.1887430 232.2304160 170.4494260 134.0679410 232.4554520
 171.7083650 133.2487220 232.2661600 169.2818980 137.3948420 222.8271010
 168.5081240 136.8546040 222.6669730 170.0113610 136.8755030 222.4888770
 175.5016900 127.7851740 222.7626790 174.6881510 127.2864910 222.6872100
 175.3078850 128.6249990 222.3463140 175.4225760 136.4622840 234.5066400
 175.3563070 135.5418510 234.2523990 174.7930900 136.5598280 235.2211040
 169.3256380 137.0628800 226.4649820 169.8435050 136.2597060 226.4106710
 168.8740400 137.0007940 227.3066650 174.2125880 138.3295080 221.7377120
 174.5541580 139.0737310 221.2420440 173.3838590 138.6426200 222.1001950
 166.8100920 134.0290170 233.3775520 166.4515860 134.6944020 233.9648860
 166.5155480 133.1973720 233.7488140 170.0114040 134.4874410 236.2615070
 169.7114180 134.6331590 235.3642890 170.7825280 133.9279700 236.1688460
 175.3542490 139.2843410 234.2570200 175.3687030 138.3524370 234.0389110
 174.6467590 139.3703170 234.8959970 177.0953290 137.6510920 227.1022630
 177.4477110 137.0539050 226.4424000 176.2115620 137.3255150 227.2730880
 173.1816570 138.4108610 224.5093040 173.8687700 138.9577820 224.8900630
 172.3948990 138.9549340 224.5442650 165.3208970 134.0281430 220.0010120
 166.1903820 134.3106230 220.2846040 164.8299290 134.8417300 219.8858930
 172.4843780 135.4154640 224.1218400 172.9406560 136.2259890 224.3478590
 172.1331990 135.0977780 224.9536890 174.7876390 140.9260980 231.3510700
 175.4318610 141.1320360 232.0284120 175.1505830 140.1649380 230.8981550
 168.3855560 125.7592290 224.5940920 168.2570190 125.7510190 225.5425840
 167.5617580 126.0975380 224.2431930 176.0608470 138.9293330 230.0688150
 176.7030700 138.2286490 230.1820320 176.5857820 139.7091770 229.8885040
 165.6880220 143.2408810 220.5671750 166.0477860 143.8398150 219.9129020
 165.5472560 143.7868700 221.3406780 165.3849490 127.5183410 234.0547620
 164.6708010 127.7180330 234.6600230 165.8044530 126.7422980 234.4262420
 165.6722080 141.5063670 235.0414150 165.7813200 140.5658410 234.9009540
 165.0202640 141.7718420 234.3927880 173.6634670 139.7779560 236.4412270
 173.3431540 139.0588800 236.9857960 172.9893030 140.4534630 236.5148330
 171.7048840 140.6240010 221.3845420 171.6958940 141.3569700 220.7689930
 170.7847200 140.3771590 221.4772380 167.3055480 135.8454900 222.1292180
 166.6983430 136.5853800 222.1387480 167.7804830 135.9354260 221.3030380
 176.8788270 130.0105720 231.8049070 177.2469090 129.1900930 232.1328640
 176.0186470 130.0707610 232.2204720 174.6908440 140.6868250 220.0470610
 174.7920420 140.4832240 219.1172590 173.7910180 140.4326530 220.2518390
 172.2134330 131.2448610 224.0294510 171.5050480 131.7134950 224.4708120
 172.4978810 130.5870620 224.6639700 173.8390260 132.6645310 232.0287040
 174.3375510 133.1391130 232.6938890 173.9813210 131.7408830 232.2357070
 176.2449760 127.9699270 225.4690300 176.1217540 127.9885400 224.5199810
 177.1934320 128.0178210 225.5888700 173.3326550 143.2054570 224.7418280
 173.5868050 143.1675960 223.8197650 172.3839030 143.0787900 224.7346530
 170.4169350 129.5533690 221.4045220 171.2659880 129.9903840 221.3385410
 170.0500620 129.8653950 222.2317280 169.3160770 135.8066050 219.8780750
 170.0824040 135.6947410 220.4406180 169.3935460 135.1104020 219.2257520
 168.0107530 133.2391120 220.5613640 168.0911120 132.2918630 220.6731040
 168.9027280 133.5698000 220.6674300 168.8122240 143.3886510 227.6648180
 169.5484720 142.8401970 227.9356750 169.1963160 144.2542520 227.5254170
 165.6967720 139.4560080 223.5389690 164.7707500 139.6981220 223.5295100
 166.1624150 140.2834340 223.4174440 167.8180520 142.5732580 236.8533760
 168.6193250 142.8944630 237.2669160 167.3032340 142.2128160 237.5753670
 171.9224550 142.5616820 219.4873750 172.7153160 142.8505650 219.0355540
 171.4028900 142.1308990 218.8086230 176.6545150 138.6812450 236.8009170
 176.0483310 138.7044050 236.0604920 176.3499260 137.9495490 237.3376420
 165.5378330 135.0606040 235.7969810 166.0417350 134.4813320 236.3686040
 164.7985750 135.3446270 236.3346180 172.4401950 137.7820230 219.3516100
 172.3352590 137.1672580 220.0777480 172.2726170 137.2586120 218.5679110
 172.5916270 136.4677030 235.3305330 171.8261940 137.0362030 235.2460000
 172.7732230 136.1753240 234.4373560 175.6804680 136.8440260 219.9558090
 175.1314780 137.2909560 220.6000830 176.3023940 136.3389510 220.4795760
 167.5701410 133.2035630 236.6919880 167.6106750 132.9049500 237.6005110
 168.4246910 133.6043240 236.5327400 171.3479800 135.8031180 221.8523390
 171.7696220 135.6371050 222.6954780 171.4730640 134.9931410 221.3578530
 169.5107220 131.7827730 234.6594370 168.9803680 131.2918680 234.0317710
 170.1795290 132.2111930 234.1252300 173.8607440 134.8268790 219.1000490
 174.3813100 134.1117810 218.7341640 174.5075840 135.4654660 219.4001000
 169.9979520 128.7490100 234.7391660 169.9036390 128.1310850 234.0142530
 169.4176910 129.4756390 234.5121570 172.7640960 127.3063340 231.7719050
 172.3158260 127.3287600 230.9264600 172.1306160 126.9082360 232.3689350
 173.1700510 136.2017670 232.3931490 173.5888620 137.0450400 232.2207730
 172.2509140 136.3389710 232.1638270 175.5064410 133.9333850 233.7769330
 175.6260620 133.3374990 234.5164170 176.3658410 133.9703540 233.3570630
 170.2438700 131.8764410 218.7981550 170.0427760 131.0131770 219.1594890
 170.0730750 131.7897770 217.8603150 171.0207930 142.5070680 233.5089220
 170.4829020 143.2316740 233.1897920 171.2741890 142.0301020 232.7186560
 172.2733180 130.4755200 235.0345150 172.8632870 130.1671050 235.7222970
 171.4553420 130.0034950 235.1905050 169.0421500 128.9765030 218.7859430
 169.3447400 128.9832460 217.8778580 169.7816090 128.6262890 219.2827090
 173.8770140 143.7421890 233.7675870 173.8028840 144.6457030 234.0748240
 172.9748980 143.4233790 233.7397940 172.2606430 127.9199650 219.7715630
 171.9128430 127.2423640 219.1918080 172.4619200 127.4589160 220.5859020
 174.4255470 142.9080400 221.3902230 175.3206260 143.2465370 221.4120990
 174.4573100 142.1859810 220.7626510 168.0651630 138.2807450 219.6189230
 168.5026500 138.8237120 220.2746810 168.5499360 137.4554400 219.6285570
 165.2797430 141.0696480 227.0709490 165.6100440 140.2017540 226.8388130
 165.7088430 141.2755000 227.9014450 169.8759350 139.4005490 224.7311460
 169.5754890 139.2770460 225.6315370 169.7696840 138.5414080 224.3227190
 165.7687640 141.9367070 229.8091120 165.3318630 142.1167870 230.6415270
 166.3365320 142.6941690 229.6672840 165.6012070 134.4487300 226.1680000
 164.9460910 134.1798940 225.5239700 166.4390020 134.3391780 225.7181980
 166.6388000 134.8339870 230.7083340 167.0061040 134.7467270 231.5879360
 166.0698820 134.0706420 230.6090200 166.1904000 131.7448960 234.6141760
 165.2960050 131.7115720 234.9535470 166.7301550 131.9435750 235.3793010
 164.8150150 131.6586230 222.1105330 163.9114230 131.9216430 221.9356990
 165.2990770 131.9297400 221.3305290 167.3577360 130.7151770 220.0199710
 168.0669060 130.2934990 219.5346990 166.6417300 130.7827000 219.3883060
 167.0051520 126.7691100 219.0602360 167.7279650 127.3100040 219.3783580
 167.2776040 126.4954520 218.1843900 166.6943710 126.0197290 228.9624980
 167.3419900 125.4694670 228.5220140 167.1145550 126.2740440 229.7840790
 166.4475710 126.1752960 231.7050300 166.0990530 126.6316780 232.4708480
 166.1163410 125.2810090 231.7872730 168.0540080 139.3472560 235.8703490
 168.0109710 138.9765470 236.7517950 168.1851090 140.2850130 236.0105310
 171.7546110 140.9032150 231.4713210 171.5137470 141.1706710 230.5843730
 172.6948750 141.0737880 231.5264070 173.9600530 127.3664840 235.2269720
 173.8989420 127.9586670 235.9765130 174.9000910 127.2590800 235.0819980
 176.5975090 127.0234900 234.8662010 177.2115500 127.3414190 234.2043090
 177.1424650 126.5383490 235.4857870 167.1196350 125.7029160 234.9801070
 167.6679340 125.5217210 234.2167180 167.1851660 124.9123270 235.5157380
 167.8928110 142.2934810 232.9901270 167.2988430 142.1619510 233.7291310
 167.8851950 141.4572950 232.5243370 177.3383130 125.5867040 231.1931300
 176.4642970 125.9202150 230.9904230 177.2293880 125.1140220 232.0183170
 167.5240340 139.6593190 231.9409310 166.7974400 139.0398480 231.8735260
 167.5849490 140.0533800 231.0707390 171.1285440 141.8738190 228.7258720
 171.6450460 141.2625550 228.2006980 171.7782820 142.3766970 229.2169730
 173.8680940 142.7646680 229.5527700 174.1558750 142.5100980 228.6760710
 174.3804160 142.2124040 230.1433270 175.0857950 126.5036880 230.1324210
 174.3029740 126.9782380 230.4120970 174.7920880 125.5991710 230.0237390
 165.8070340 142.9767580 225.1506070 165.6392380 142.3438260 225.8487960
 164.9404850 143.1826980 224.8000260 166.4298360 126.8084360 222.6537930
 167.1877720 126.9213240 222.0801960 165.9675530 127.6453560 222.6081360
 172.9712170 128.9223630 225.6440240 172.1586680 128.5480520 225.3036120
 173.4753810 128.1668710 225.9461430 167.4133040 141.6700810 222.5956210
 166.8880660 142.0508840 221.8918170 167.3377620 142.2951580 223.3165920
 168.8023510 127.3348410 221.1939900 169.3316270 126.5478210 221.0647850
 169.4351830 128.0139600 221.4275430 170.9961350 127.0723550 224.2485290
 170.3664090 126.3710860 224.4155420 170.4566490 127.8327680 224.0318450
 173.9353300 143.6862780 236.9195900 174.8620610 143.4507050 236.9631860
 173.9203730 144.5134780 236.4381930 171.1216910 126.3507530 236.6837780
 170.8401180 126.8541130 235.9198600 171.5036610 125.5529280 236.3179910
 170.0126010 143.6183190 221.4705460 170.7444830 143.3342470 220.9229350
 170.2719680 143.3796470 222.3604840 169.1740800 139.7347920 221.4751790
 168.5449680 140.2033020 222.0237620 169.2888630 138.8897140 221.9097980
 176.6290520 133.7853580 207.6252990 176.5484570 132.8708190 207.3544700
 176.2154940 134.2820650 206.9192700 174.7608560 135.5632600 209.5062260
 173.9850660 135.0833040 209.7960830 175.4121490 134.8838250 209.3318420
 168.7774390 135.8752410 210.3838020 167.9459270 135.6201120 210.7834530
 169.3855370 135.9463180 211.1195940 168.7575650 139.9092500 210.5796040
 169.0603690 139.0190240 210.4006260 169.5019240 140.4662720 210.3518290
 167.1866340 130.8354300 204.1680410 166.2983040 131.1770270 204.0660290
 167.4707530 130.6354620 203.2761240 165.1499350 133.4359950 210.0520110
 165.7215460 132.6682150 210.0523750 165.1500890 133.7348710 209.1426720
 175.0079300 142.2550800 207.9065380 174.3890740 142.7108300 207.3359820
 175.8631080 142.4102260 207.5055080 174.2017550 138.2389790 209.5132420
 174.1325830 137.2979730 209.3521550 174.9637410 138.3291200 210.0854990
 166.3924220 128.8444310 211.8389040 166.2127060 127.9470060 212.1191800
 165.9904300 129.3916180 212.5135990 175.2322720 131.0460170 209.7401350
 175.6087540 130.1732050 209.6275020 175.1342230 131.3818870 208.8491790
 169.3627730 129.4185800 205.2018790 169.4694480 130.3189530 205.5087550
 168.4520090 129.3703770 204.9113440 167.0110890 131.3404810 210.4471380
 167.6921000 131.6043180 211.0658780 166.6958940 130.5005680 210.7809390
 171.2035460 132.3872170 209.5343970 171.7113680 132.8853140 210.1748990
 171.7348700 131.6107370 209.3583330 169.4871560 127.0270730 213.8007390
 169.4890000 127.5443120 212.9953290 168.6575870 126.5500910 213.7777320
 175.8742650 137.1390040 205.2997290 175.2559920 137.6039490 204.7360010
 176.3865900 137.8317520 205.7166800 170.7374410 136.6665910 211.9780890
 170.4043790 137.2934830 212.6201960 170.9141090 137.1927790 211.1982560
 169.1686890 128.7380690 211.8077840 169.5103700 129.5822740 211.5131710
 168.2302700 128.8864430 211.9243180 169.9493510 138.6346710 213.7930070
 170.5667510 139.3097790 213.5114520 169.0886630 139.0434690 213.7017570
 165.2425850 137.8246570 202.6736920 164.8653830 138.3133670 201.9421820
 165.4998920 138.4971850 203.3043450 172.8514780 126.2262960 208.1322430
 173.1589760 125.6709850 207.4157930 171.9215480 126.3607420 207.9495420
 175.2395540 134.2911790 204.8682550 174.3124820 134.2249170 205.0971020
 175.3920360 135.2291920 204.7537790 175.2264620 130.5628790 201.8649710
 174.2868290 130.7242750 201.9502170 175.5447880 131.2814470 201.3185700
 170.8452180 134.8176530 207.6502280 170.4409180 134.1053780 207.1548180
 170.9315300 134.4729770 208.5390320 171.3133880 138.5044090 209.8141490
 171.0162170 137.8989560 209.1349270 172.2633700 138.5421400 209.7030850
 169.5580800 131.5919740 211.4301320 170.1095390 131.7015080 210.6554570
 170.0724310 131.9657340 212.1456550 170.4052310 138.2425780 216.4649290
 169.5080840 138.4665750 216.7122690 170.4305180 138.3660720 215.5160690
 169.2323530 135.1139100 215.0406660 169.0931300 135.9861900 215.4094060
 168.3504890 134.7711910 214.8954600 175.5552910 140.0314970 206.3471790
 175.9948820 140.7739300 205.9327180 175.4939800 140.2741540 207.2710750
 171.0303880 141.0560800 217.2491810 171.0019310 141.4603750 216.3820240
 170.8668850 140.1271160 217.0863410 167.5456810 133.7121510 205.1508930
 167.4254410 134.4383600 204.5390200 167.2357700 132.9424420 204.6736840
 165.1842180 136.8836650 210.9577570 165.2622600 137.0185420 210.0133290
 165.7983860 136.1752540 211.1505690 166.4289810 138.5836840 207.3683750
 166.0217890 138.7251430 206.5137350 167.3202820 138.2997000 207.1654960
 176.2468690 142.7328750 214.2750800 176.7613360 142.6436760 215.0773230
 175.4037770 143.0788450 214.5678710 170.7011470 142.7982620 205.4806420
 170.5253950 141.8818160 205.2674220 169.8467210 143.1569910 205.7204220
 165.2401700 137.9250820 213.4972030 165.4032740 137.4556180 212.6791400
 165.7054150 137.4174380 214.1620870 170.0120470 127.0556580 208.5332600
 169.5688620 127.8366120 208.2017120 170.5705460 127.3786470 209.2403540
 174.2990280 129.9225100 214.1367920 173.8369650 130.1308120 214.9487860
 173.8968390 129.1084450 213.8338590 176.3944500 132.6435800 217.3663370
 176.7197910 131.8099550 217.0265600 177.1824830 133.1664320 217.5141700
 173.1279290 126.6767280 203.4138430 172.5033470 126.6727150 204.1391740
 173.0409410 125.8098240 203.0174400 172.0496370 127.6003910 210.3922200
 172.3468700 128.5066740 210.3114220 172.5981930 127.1122690 209.7781770
 169.8034690 132.1790150 206.2613850 169.5775610 131.9627320 207.1660470
 169.0227220 132.6118610 205.9159820 177.0332450 132.1853520 204.8604500
 176.4341340 132.9089320 204.6768120 177.5812060 132.1230300 204.0780950
 172.2433900 133.0775730 216.9274120 172.1477500 132.1370460 216.7774520
 173.0865880 133.2990800 216.5322190 175.6397320 130.8217060 206.8907780
 176.0326890 131.1389260 206.0776470 176.0014170 129.9428940 207.0052300
 167.3744440 129.4889400 215.0807900 166.9807830 130.3364610 215.2880680
 166.6862840 128.8515770 215.2716540 173.9489490 129.5724370 218.1504640
 173.2587810 129.3796570 218.7850730 174.6921790 129.8559010 218.6828940
 164.6761490 127.4117860 209.1137980 164.3874540 127.9820720 209.8262960
 165.4207250 126.9322310 209.4769210 164.8631720 131.3537980 200.3240700
 164.7806390 132.2968740 200.4655690 164.5114780 131.2112890 199.4453050
 176.2252460 133.4122810 210.9858560 175.4933580 133.9209620 211.3348660
 175.8276800 132.5952790 210.6847340 172.6629850 130.0877010 209.3911050
 172.6665910 129.6466960 208.5415590 173.5580970 130.4094340 209.4982870
 168.5132230 129.9703500 208.3505260 168.1732280 130.4478730 209.1072310
 167.7509550 129.5168620 207.9906360 172.7250000 131.0889090 202.3817810
 172.8462820 131.0475570 203.3303630 172.3398510 131.9513240 202.2264540
 176.6878370 128.8656490 210.3981500 176.7051110 129.3165140 211.2423350
 176.4393950 127.9662130 210.6114940 171.7371500 133.3990230 201.7801110
 171.1688400 132.9508480 201.1537020 172.4460500 133.7583010 201.2466260
 166.8140680 137.3002250 215.6567840 166.4295470 136.6595920 216.2550800
 167.1252870 138.0038370 216.2262570 172.9637820 134.1478790 211.1376460
 173.3307950 133.6737360 211.8837800 172.7742880 135.0220360 211.4784800
 165.8278310 128.8922480 207.2669930 165.5425230 128.5278150 208.1048550
 165.7657170 128.1602940 206.6533070 170.7537190 133.1887430 213.4560670
 170.4494260 134.0679410 213.6811030 171.7083650 133.2487220 213.4918110
 169.2818980 137.3948420 204.0527520 168.5081240 136.8546040 203.8926240
 170.0113610 136.8755030 203.7145280 175.5016900 127.7851740 203.9883300
 174.6881510 127.2864910 203.9128610 175.3078850 128.6249990 203.5719650
 175.4225760 136.4622840 215.7322910 175.3563070 135.5418510 215.4780500
 174.7930900 136.5598280 216.4467550 169.3256380 137.0628800 207.6906330
 169.8435050 136.2597060 207.6363220 168.8740400 137.0007940 208.5323160
 174.2125880 138.3295080 202.9633630 174.5541580 139.0737310 202.4676950
 173.3838590 138.6426200 203.3258460 166.8100920 134.0290170 214.6032030
 166.4515860 134.6944020 215.1905370 166.5155480 133.1973720 214.9744650
 170.0114040 134.4874410 217.4871580 169.7114180 134.6331590 216.5899400
 170.7825280 133.9279700 217.3944970 175.3542490 139.2843410 215.4826710
 175.3687030 138.3524370 215.2645620 174.6467590 139.3703170 216.1216480
 177.0953290 137.6510920 208.3279140 177.4477110 137.0539050 207.6680510
 176.2115620 137.3255150 208.4987390 173.1816570 138.4108610 205.7349550
 173.8687700 138.9577820 206.1157140 172.3948990 138.9549340 205.7699160
 165.3208970 134.0281430 201.2266630 166.1903820 134.3106230 201.5102550
 164.8299290 134.8417300 201.1115440 172.4843780 135.4154640 205.3474910
 172.9406560 136.2259890 205.5735100 172.1331990 135.0977780 206.1793400
 174.7876390 140.9260980 212.5767210 175.4318610 141.1320360 213.2540630
 175.1505830 140.1649380 212.1238060 168.3855560 125.7592290 205.8197430
 168.2570190 125.7510190 206.7682350 167.5617580 126.0975380 205.4688440
 176.0608470 138.9293330 211.2944660 176.7030700 138.2286490 211.4076830
 176.5857820 139.7091770 211.1141550 165.6880220 143.2408810 201.7928260
 166.0477860 143.8398150 201.1385530 165.5472560 143.7868700 202.5663290
 165.3849490 127.5183410 215.2804130 164.6708010 127.7180330 215.8856740
 165.8044530 126.7422980 215.6518930 165.6722080 141.5063670 216.2670660
 165.7813200 140.5658410 216.1266050 165.0202640 141.7718420 215.6184390
 173.6634670 139.7779560 217.6668780 173.3431540 139.0588800 218.2114470
 172.9893030 140.4534630 217.7404840 171.7048840 140.6240010 202.6101930
 171.6958940 141.3569700 201.9946440 170.7847200 140.3771590 202.7028890
 167.3055480 135.8454900 203.3548690 166.6983430 136.5853800 203.3643990
 167.7804830 135.9354260 202.5286890 176.8788270 130.0105720 213.0305580
 177.2469090 129.1900930 213.3585150 176.0186470 130.0707610 213.4461230
 174.6908440 140.6868250 201.2727120 174.7920420 140.4832240 200.3429100
 173.7910180 140.4326530 201.4774900 172.2134330 131.2448610 205.2551020
 171.5050480 131.7134950 205.6964630 172.4978810 130.5870620 205.8896210
 173.8390260 132.6645310 213.2543550 174.3375510 133.1391130 213.9195400
 173.9813210 131.7408830 213.4613580 176.2449760 127.9699270 206.6946810
 176.1217540 127.9885400 205.7456320 177.1934320 128.0178210 206.8145210
 173.3326550 143.2054570 205.9674790 173.5868050 143.1675960 205.0454160
 172.3839030 143.0787900 205.9603040 170.4169350 129.5533690 202.6301730
 171.2659880 129.9903840 202.5641920 170.0500620 129.8653950 203.4573790
 169.3160770 135.8066050 201.1037260 170.0824040 135.6947410 201.6662690
 169.3935460 135.1104020 200.4514030 168.0107530 133.2391120 201.7870150
 168.0911120 132.2918630 201.8987550 168.9027280 133.5698000 201.8930810
 168.8122240 143.3886510 208.8904690 169.5484720 142.8401970 209.1613260
 169.1963160 144.2542520 208.7510680 165.6967720 139.4560080 204.7646200
 164.7707500 139.6981220 204.7551610 166.1624150 140.2834340 204.6430950
 167.8180520 142.5732580 218.0790270 168.6193250 142.8944630 218.4925670
 167.3032340 142.2128160 218.8010180 171.9224550 142.5616820 200.7130260
 172.7153160 142.8505650 200.2612050 171.4028900 142.1308990 200.0342740
 176.6545150 138.6812450 218.0265680 176.0483310 138.7044050 217.2861430
 176.3499260 137.9495490 218.5632930 165.5378330 135.0606040 217.0226320
 166.0417350 134.4813320 217.5942550 164.7985750 135.3446270 217.5602690
 172.4401950 137.7820230 200.5772610 172.3352590 137.1672580 201.3033990
 172.2726170 137.2586120 199.7935620 172.5916270 136.4677030 216.5561840
 171.8261940 137.0362030 216.4716510 172.7732230 136.1753240 215.6630070
 175.6804680 136.8440260 201.1814600 175.1314780 137.2909560 201.8257340
 176.3023940 136.3389510 201.7052270 167.5701410 133.2035630 217.9176390
 167.6106750 132.9049500 218.8261620 168.4246910 133.6043240 217.7583910
 171.3479800 135.8031180 203.0779900 171.7696220 135.6371050 203.9211290
 171.4730640 134.9931410 202.5835040 169.5107220 131.7827730 215.8850880
 168.9803680 131.2918680 215.2574220 170.1795290 132.2111930 215.3508810
 173.8607440 134.8268790 200.3257000 174.3813100 134.1117810 199.9598150
 174.5075840 135.4654660 200.6257510 169.9979520 128.7490100 215.9648170
 169.9036390 128.1310850 215.2399040 169.4176910 129.4756390 215.7378080
 172.7640960 127.3063340 212.9975560 172.3158260 127.3287600 212.1521110
 172.1306160 126.9082360 213.5945860 173.1700510 136.2017670 213.6188000
 173.5888620 137.0450400 213.4464240 172.2509140 136.3389710 213.3894780
 175.5064410 133.9333850 215.0025840 175.6260620 133.3374990 215.7420680
 176.3658410 133.9703540 214.5827140 170.2438700 131.8764410 200.0238060
 170.0427760 131.0131770 200.3851400 170.0730750 131.7897770 199.0859660
 171.0207930 142.5070680 214.7345730 170.4829020 143.2316740 214.4154430
 171.2741890 142.0301020 213.9443070 172.2733180 130.4755200 216.2601660
 172.8632870 130.1671050 216.9479480 171.4553420 130.0034950 216.4161560
 169.0421500 128.9765030 200.0115940 169.3447400 128.9832460 199.1035090
 169.7816090 128.6262890 200.5083600 173.8770140 143.7421890 214.9932380
 173.8028840 144.6457030 215.3004750 172.9748980 143.4233790 214.9654450
 172.2606430 127.9199650 200.9972140 171.9128430 127.2423640 200.4174590
 172.4619200 127.4589160 201.8115530 174.4255470 142.9080400 202.6158740
 175.3206260 143.2465370 202.6377500 174.4573100 142.1859810 201.9883020
 168.0651630 138.2807450 200.8445740 168.5026500 138.8237120 201.5003320
 168.5499360 137.4554400 200.8542080 165.2797430 141.0696480 208.2966000
 165.6100440 140.2017540 208.0644640 165.7088430 141.2755000 209.1270960
 169.8759350 139.4005490 205.9567970 169.5754890 139.2770460 206.8571880
 169.7696840 138.5414080 205.5483700 165.7687640 141.9367070 211.0347630
 165.3318630 142.1167870 211.8671780 166.3365320 142.6941690 210.8929350
 165.6012070 134.4487300 207.3936510 164.9460910 134.1798940 206.7496210
 166.4390020 134.3391780 206.9438490 166.6388000 134.8339870 211.9339850
 167.0061040 134.7467270 212.8135870 166.0698820 134.0706420 211.8346710
 166.1904000 131.7448960 215.8398270 165.2960050 131.7115720 216.1791980
 166.7301550 131.9435750 216.6049520 164.8150150 131.6586230 203.3361840
 163.9114230 131.9216430 203.1613500 165.2990770 131.9297400 202.5561800
 167.3577360 130.7151770 201.2456220 168.0669060 130.2934990 200.7603500
 166.6417300 130.7827000 200.6139570 167.0051520 126.7691100 200.2858870
 167.7279650 127.3100040 200.6040090 167.2776040 126.4954520 199.4100410
 166.6943710 126.0197290 210.1881490 167.3419900 125.4694670 209.7476650
 167.1145550 126.2740440 211.0097300 166.4475710 126.1752960 212.9306810
 166.0990530 126.6316780 213.6964990 166.1163410 125.2810090 213.0129240
 168.0540080 139.3472560 217.0960000 168.0109710 138.9765470 217.9774460
 168.1851090 140.2850130 217.2361820 171.7546110 140.9032150 212.6969720
 171.5137470 141.1706710 211.8100240 172.6948750 141.0737880 212.7520580
 173.9600530 127.3664840 216.4526230 173.8989420 127.9586670 217.2021640
 174.9000910 127.2590800 216.3076490 176.5975090 127.0234900 216.0918520
 177.2115500 127.3414190 215.4299600 177.1424650 126.5383490 216.7114380
 167.1196350 125.7029160 216.2057580 167.6679340 125.5217210 215.4423690
 167.1851660 124.9123270 216.7413890 167.8928110 142.2934810 214.2157780
 167.2988430 142.1619510 214.9547820 167.8851950 141.4572950 213.7499880
 177.3383130 125.5867040 212.4187810 176.4642970 125.9202150 212.2160740
 177.2293880 125.1140220 213.2439680 167.5240340 139.6593190 213.1665820
 166.7974400 139.0398480 213.0991770 167.5849490 140.0533800 212.2963900
 171.1285440 141.8738190 209.9515230 171.6450460 141.2625550 209.4263490
 171.7782820 142.3766970 210.4426240 173.8680940 142.7646680 210.7784210
 174.1558750 142.5100980 209.9017220 174.3804160 142.2124040 211.3689780
 175.0857950 126.5036880 211.3580720 174.3029740 126.9782380 211.6377480
 174.7920880 125.5991710 211.2493900 165.8070340 142.9767580 206.3762580
 165.6392380 142.3438260 207.0744470 164.9404850 143.1826980 206.0256770
 166.4298360 126.8084360 203.8794440 167.1877720 126.9213240 203.3058470
 165.9675530 127.6453560 203.8337870 172.9712170 128.9223630 206.8696750
 172.1586680 128.5480520 206.5292630 173.4753810 128.1668710 207.1717940
 167.4133040 141.6700810 203.8212720 166.8880660 142.0508840 203.1174680
 167.3377620 142.2951580 204.5422430 168.8023510 127.3348410 202.4196410
 169.3316270 126.5478210 202.2904360 169.4351830 128.0139600 202.6531940
 170.9961350 127.0723550 205.4741800 170.3664090 126.3710860 205.6411930
 170.4566490 127.8327680 205.2574960 173.9353300 143.6862780 218.1452410
 174.8620610 143.4507050 218.1888370 173.9203730 144.5134780 217.6638440
 171.1216910 126.3507530 217.9094290 170.8401180 126.8541130 217.1455110
 171.5036610 125.5529280 217.5436420 170.0126010 143.6183190 202.6961970
 170.7444830 143.3342470 202.1485860 170.2719680 143.3796470 203.5861350
 169.1740800 139.7347920 202.7008300 168.5449680 140.2033020 203.2494130
 169.2888630 138.8897140 203.1354490 176.6290520 133.7853580 188.8509500
 176.5484570 132.8708190 188.5801210 176.2154940 134.2820650 188.1449210
 174.7608560 135.5632600 190.7318770 173.9850660 135.0833040 191.0217340
 175.4121490 134.8838250 190.5574930 168.7774390 135.8752410 191.6094530
 167.9459270 135.6201120 192.0091040 169.3855370 135.9463180 192.3452450
 168.7575650 139.9092500 191.8052550 169.0603690 139.0190240 191.6262770
 169.5019240 140.4662720 191.5774800 167.1866340 130.8354300 185.3936920
 166.2983040 131.1770270 185.2916800 167.4707530 130.6354620 184.5017750
 165.1499350 133.4359950 191.2776620 165.7215460 132.6682150 191.2780260
 165.1500890 133.7348710 190.3683230 175.0079300 142.2550800 189.1321890
 174.3890740 142.7108300 188.5616330 175.8631080 142.4102260 188.7311590
 174.2017550 138.2389790 190.7388930 174.1325830 137.2979730 190.5778060
 174.9637410 138.3291200 191.3111500 166.3924220 128.8444310 193.0645550
 166.2127060 127.9470060 193.3448310 165.9904300 129.3916180 193.7392500
 175.2322720 131.0460170 190.9657860 175.6087540 130.1732050 190.8531530
 175.1342230 131.3818870 190.0748300 169.3627730 129.4185800 186.4275300
 169.4694480 130.3189530 186.7344060 168.4520090 129.3703770 186.1369950
 167.0110890 131.3404810 191.6727890 167.6921000 131.6043180 192.2915290
 166.6958940 130.5005680 192.0065900 171.2035460 132.3872170 190.7600480
 171.7113680 132.8853140 191.4005500 171.7348700 131.6107370 190.5839840
 169.4871560 127.0270730 195.0263900 169.4890000 127.5443120 194.2209800
 168.6575870 126.5500910 195.0033830 175.8742650 137.1390040 186.5253800
 175.2559920 137.6039490 185.9616520 176.3865900 137.8317520 186.9423310
 170.7374410 136.6665910 193.2037400 170.4043790 137.2934830 193.8458470
 170.9141090 137.1927790 192.4239070 169.1686890 128.7380690 193.0334350
 169.5103700 129.5822740 192.7388220 168.2302700 128.8864430 193.1499690
 169.9493510 138.6346710 195.0186580 170.5667510 139.3097790 194.7371030
 169.0886630 139.0434690 194.9274080 165.2425850 137.8246570 183.8993430
 164.8653830 138.3133670 183.1678330 165.4998920 138.4971850 184.5299960
 172.8514780 126.2262960 189.3578940 173.1589760 125.6709850 188.6414440
 171.9215480 126.3607420 189.1751930 175.2395540 134.2911790 186.0939060
 174.3124820 134.2249170 186.3227530 175.3920360 135.2291920 185.9794300
 175.2264620 130.5628790 183.0906220 174.2868290 130.7242750 183.1758680
 175.5447880 131.2814470 182.5442210 170.8452180 134.8176530 188.8758790
 170.4409180 134.1053780 188.3804690 170.9315300 134.4729770 189.7646830
 171.3133880 138.5044090 191.0398000 171.0162170 137.8989560 190.3605780
 172.2633700 138.5421400 190.9287360 169.5580800 131.5919740 192.6557830
 170.1095390 131.7015080 191.8811080 170.0724310 131.9657340 193.3713060
 170.4052310 138.2425780 197.6905800 169.5080840 138.4665750 197.9379200
 170.4305180 138.3660720 196.7417200 169.2323530 135.1139100 196.2663170
 169.0931300 135.9861900 196.6350570 168.3504890 134.7711910 196.1211110
 175.5552910 140.0314970 187.5728300 175.9948820 140.7739300 187.1583690
 175.4939800 140.2741540 188.4967260 171.0303880 141.0560800 198.4748320
 171.0019310 141.4603750 197.6076750 170.8668850 140.1271160 198.3119920
 167.5456810 133.7121510 186.3765440 167.4254410 134.4383600 185.7646710
 167.2357700 132.9424420 185.8993350 165.1842180 136.8836650 192.1834080
 165.2622600 137.0185420 191.2389800 165.7983860 136.1752540 192.3762200
 166.4289810 138.5836840 188.5940260 166.0217890 138.7251430 187.7393860
 167.3202820 138.2997000 188.3911470 176.2468690 142.7328750 195.5007310
 176.7613360 142.6436760 196.3029740 175.4037770 143.0788450 195.7935220
 170.7011470 142.7982620 186.7062930 170.5253950 141.8818160 186.4930730
 169.8467210 143.1569910 186.9460730 165.2401700 137.9250820 194.7228540
 165.4032740 137.4556180 193.9047910 165.7054150 137.4174380 195.3877380
 170.0120470 127.0556580 189.7589110 169.5688620 127.8366120 189.4273630
 170.5705460 127.3786470 190.4660050 174.2990280 129.9225100 195.3624430
 173.8369650 130.1308120 196.1744370 173.8968390 129.1084450 195.0595100
 176.3944500 132.6435800 198.5919880 176.7197910 131.8099550 198.2522110
 177.1824830 133.1664320 198.7398210 173.1279290 126.6767280 184.6394940
 172.5033470 126.6727150 185.3648250 173.0409410 125.8098240 184.2430910
 172.0496370 127.6003910 191.6178710 172.3468700 128.5066740 191.5370730
 172.5981930 127.1122690 191.0038280 169.8034690 132.1790150 187.4870360
 169.5775610 131.9627320 188.3916980 169.0227220 132.6118610 187.1416330
 177.0332450 132.1853520 186.0861010 176.4341340 132.9089320 185.9024630
 177.5812060 132.1230300 185.3037460 172.2433900 133.0775730 198.1530630
 172.1477500 132.1370460 198.0031030 173.0865880 133.2990800 197.7578700
 175.6397320 130.8217060 188.1164290 176.0326890 131.1389260 187.3032980
 176.0014170 129.9428940 188.2308810 167.3744440 129.4889400 196.3064410
 166.9807830 130.3364610 196.5137190 166.6862840 128.8515770 196.4973050
 173.9489490 129.5724370 199.3761150 173.2587810 129.3796570 200.0107240
 174.6921790 129.8559010 199.9085450 164.6761490 127.4117860 190.3394490
 164.3874540 127.9820720 191.0519470 165.4207250 126.9322310 190.7025720
 164.8631720 131.3537980 181.5497210 164.7806390 132.2968740 181.6912200
 164.5114780 131.2112890 180.6709560 176.2252460 133.4122810 192.2115070
 175.4933580 133.9209620 192.5605170 175.8276800 132.5952790 191.9103850
 172.6629850 130.0877010 190.6167560 172.6665910 129.6466960 189.7672100
 173.5580970 130.4094340 190.7239380 168.5132230 129.9703500 189.5761770
 168.1732280 130.4478730 190.3328820 167.7509550 129.5168620 189.2162870
 172.7250000 131.0889090 183.6074320 172.8462820 131.0475570 184.5560140
 172.3398510 131.9513240 183.4521050 176.6878370 128.8656490 191.6238010
 176.7051110 129.3165140 192.4679860 176.4393950 127.9662130 191.8371450
 171.7371500 133.3990230 183.0057620 171.1688400 132.9508480 182.3793530
 172.4460500 133.7583010 182.4722770 166.8140680 137.3002250 196.8824350
 166.4295470 136.6595920 197.4807310 167.1252870 138.0038370 197.4519080
 172.9637820 134.1478790 192.3632970 173.3307950 133.6737360 193.1094310
 172.7742880 135.0220360 192.7041310 165.8278310 128.8922480 188.4926440
 165.5425230 128.5278150 189.3305060 165.7657170 128.1602940 187.8789580
 170.7537190 133.1887430 194.6817180 170.4494260 134.0679410 194.9067540
 171.7083650 133.2487220 194.7174620 169.2818980 137.3948420 185.2784030
 168.5081240 136.8546040 185.1182750 170.0113610 136.8755030 184.9401790
 175.5016900 127.7851740 185.2139810 174.6881510 127.2864910 185.1385120
 175.3078850 128.6249990 184.7976160 175.4225760 136.4622840 196.9579420
 175.3563070 135.5418510 196.7037010 174.7930900 136.5598280 197.6724060
 169.3256380 137.0628800 188.9162840 169.8435050 136.2597060 188.8619730
 168.8740400 137.0007940 189.7579670 174.2125880 138.3295080 184.1890140
 174.5541580 139.0737310 183.6933460 173.3838590 138.6426200 184.5514970
 166.8100920 134.0290170 195.8288540 166.4515860 134.6944020 196.4161880
 166.5155480 133.1973720 196.2001160 170.0114040 134.4874410 198.7128090
 169.7114180 134.6331590 197.8155910 170.7825280 133.9279700 198.6201480
 175.3542490 139.2843410 196.7083220 175.3687030 138.3524370 196.4902130
 174.6467590 139.3703170 197.3472990 177.0953290 137.6510920 189.5535650
 177.4477110 137.0539050 188.8937020 176.2115620 137.3255150 189.7243900
 173.1816570 138.4108610 186.9606060 173.8687700 138.9577820 187.3413650
 172.3948990 138.9549340 186.9955670 165.3208970 134.0281430 182.4523140
 166.1903820 134.3106230 182.7359060 164.8299290 134.8417300 182.3371950
 172.4843780 135.4154640 186.5731420 172.9406560 136.2259890 186.7991610
 172.1331990 135.0977780 187.4049910 174.7876390 140.9260980 193.8023720
 175.4318610 141.1320360 194.4797140 175.1505830 140.1649380 193.3494570
 168.3855560 125.7592290 187.0453940 168.2570190 125.7510190 187.9938860
 167.5617580 126.0975380 186.6944950 176.0608470 138.9293330 192.5201170
 176.7030700 138.2286490 192.6333340 176.5857820 139.7091770 192.3398060
 165.6880220 143.2408810 183.0184770 166.0477860 143.8398150 182.3642040
 165.5472560 143.7868700 183.7919800 165.3849490 127.5183410 196.5060640
 164.6708010 127.7180330 197.1113250 165.8044530 126.7422980 196.8775440
 165.6722080 141.5063670 197.4927170 165.7813200 140.5658410 197.3522560
 165.0202640 141.7718420 196.8440900 173.6634670 139.7779560 198.8925290
 173.3431540 139.0588800 199.4370980 172.9893030 140.4534630 198.9661350
 171.7048840 140.6240010 183.8358440 171.6958940 141.3569700 183.2202950
 170.7847200 140.3771590 183.9285400 167.3055480 135.8454900 184.5805200
 166.6983430 136.5853800 184.5900500 167.7804830 135.9354260 183.7543400
 176.8788270 130.0105720 194.2562090 177.2469090 129.1900930 194.5841660
 176.0186470 130.0707610 194.6717740 174.6908440 140.6868250 182.4983630
 174.7920420 140.4832240 181.5685610 173.7910180 140.4326530 182.7031410
 172.2134330 131.2448610 186.4807530 171.5050480 131.7134950 186.9221140
 172.4978810 130.5870620 187.1152720 173.8390260 132.6645310 194.4800060
 174.3375510 133.1391130 195.1451910 173.9813210 131.7408830 194.6870090
 176.2449760 127.9699270 187.9203320 176.1217540 127.9885400 186.9712830
 177.1934320 128.0178210 188.0401720 173.3326550 143.2054570 187.1931300
 173.5868050 143.1675960 186.2710670 172.3839030 143.0787900 187.1859550
 170.4169350 129.5533690 183.8558240 171.2659880 129.9903840 183.7898430
 170.0500620 129.8653950 184.6830300 169.3160770 135.8066050 182.3293770
 170.0824040 135.6947410 182.8919200 169.3935460 135.1104020 181.6770540
 168.0107530 133.2391120 183.0126660 168.0911120 132.2918630 183.1244060
 168.9027280 133.5698000 183.1187320 168.8122240 143.3886510 190.1161200
 169.5484720 142.8401970 190.3869770 169.1963160 144.2542520 189.9767190
 165.6967720 139.4560080 185.9902710 164.7707500 139.6981220 185.9808120
 166.1624150 140.2834340 185.8687460 167.8180520 142.5732580 199.3046780
 168.6193250 142.8944630 199.7182180 167.3032340 142.2128160 200.0266690
 171.9224550 142.5616820 181.9386770 172.7153160 142.8505650 181.4868560
 171.4028900 142.1308990 181.2599250 176.6545150 138.6812450 199.2522190
 176.0483310 138.7044050 198.5117940 176.3499260 137.9495490 199.7889440
 165.5378330 135.0606040 198.2482830 166.0417350 134.4813320 198.8199060
 164.7985750 135.3446270 198.7859200 172.4401950 137.7820230 181.8029120
 172.3352590 137.1672580 182.5290500 172.2726170 137.2586120 181.0192130
 172.5916270 136.4677030 197.7818350 171.8261940 137.0362030 197.6973020
 172.7732230 136.1753240 196.8886580 175.6804680 136.8440260 182.4071110
 175.1314780 137.2909560 183.0513850 176.3023940 136.3389510 182.9308780
 167.5701410 133.2035630 199.1432900 167.6106750 132.9049500 200.0518130
 168.4246910 133.6043240 198.9840420 171.3479800 135.8031180 184.3036410
 171.7696220 135.6371050 185.1467800 171.4730640 134.9931410 183.8091550
 169.5107220 131.7827730 197.1107390 168.9803680 131.2918680 196.4830730
 170.1795290 132.2111930 196.5765320 173.8607440 134.8268790 181.5513510
 174.3813100 134.1117810 181.1854660 174.5075840 135.4654660 181.8514020
 169.9979520 128.7490100 197.1904680 169.9036390 128.1310850 196.4655550
 169.4176910 129.4756390 196.9634590 172.7640960 127.3063340 194.2232070
 172.3158260 127.3287600 193.3777620 172.1306160 126.9082360 194.8202370
 173.1700510 136.2017670 194.8444510 173.5888620 137.0450400 194.6720750
 172.2509140 136.3389710 194.6151290 175.5064410 133.9333850 196.2282350
 175.6260620 133.3374990 196.9677190 176.3658410 133.9703540 195.8083650
 170.2438700 131.8764410 181.2494570 170.0427760 131.0131770 181.6107910
 170.0730750 131.7897770 180.3116170 171.0207930 142.5070680 195.9602240
 170.4829020 143.2316740 195.6410940 171.2741890 142.0301020 195.1699580
 172.2733180 130.4755200 197.4858170 172.8632870 130.1671050 198.1735990
 171.4553420 130.0034950 197.6418070 169.0421500 128.9765030 181.2372450
 169.3447400 128.9832460 180.3291600 169.7816090 128.6262890 181.7340110
 173.8770140 143.7421890 196.2188890 173.8028840 144.6457030 196.5261260
 172.9748980 143.4233790 196.1910960 172.2606430 127.9199650 182.2228650
 171.9128430 127.2423640 181.6431100 172.4619200 127.4589160 183.0372040
 174.4255470 142.9080400 183.8415250 175.3206260 143.2465370 183.8634010
 174.4573100 142.1859810 183.2139530 168.0651630 138.2807450 182.0702250
 168.5026500 138.8237120 182.7259830 168.5499360 137.4554400 182.0798590
 165.2797430 141.0696480 189.5222510 165.6100440 140.2017540 189.2901150
 165.7088430 141.2755000 190.3527470 169.8759350 139.4005490 187.1824480
 169.5754890 139.2770460 188.0828390 169.7696840 138.5414080 186.7740210
 165.7687640 141.9367070 192.2604140 165.3318630 142.1167870 193.0928290
 166.3365320 142.6941690 192.1185860 165.6012070 134.4487300 188.6193020
 164.9460910 134.1798940 187.9752720 166.4390020 134.3391780 188.1695000
 166.6388000 134.8339870 193.1596360 167.0061040 134.7467270 194.0392380
 166.0698820 134.0706420 193.0603220 166.1904000 131.7448960 197.0654780
 165.2960050 131.7115720 197.4048490 166.7301550 131.9435750 197.8306030
 164.8150150 131.6586230 184.5618350 163.9114230 131.9216430 184.3870010
 165.2990770 131.9297400 183.7818310 167.3577360 130.7151770 182.4712730
 168.0669060 130.2934990 181.9860010 166.6417300 130.7827000 181.8396080
 167.0051520 126.7691100 181.5115380 167.7279650 127.3100040 181.8296600
 167.2776040 126.4954520 180.6356920 166.6943710 126.0197290 191.4138000
 167.3419900 125.4694670 190.9733160 167.1145550 126.2740440 192.2353810
 166.4475710 126.1752960 194.1563320 166.0990530 126.6316780 194.9221500
 166.1163410 125.2810090 194.2385750 168.0540080 139.3472560 198.3216510
 168.0109710 138.9765470 199.2030970 168.1851090 140.2850130 198.4618330
 171.7546110 140.9032150 193.9226230 171.5137470 141.1706710 193.0356750
 172.6948750 141.0737880 193.9777090 173.9600530 127.3664840 197.6782740
 173.8989420 127.9586670 198.4278150 174.9000910 127.2590800 197.5333000
 176.5975090 127.0234900 197.3175030 177.2115500 127.3414190 196.6556110
 177.1424650 126.5383490 197.9370890 167.1196350 125.7029160 197.4314090
 167.6679340 125.5217210 196.6680200 167.1851660 124.9123270 197.9670400
 167.8928110 142.2934810 195.4414290 167.2988430 142.1619510 196.1804330
 167.8851950 141.4572950 194.9756390 177.3383130 125.5867040 193.6444320
 176.4642970 125.9202150 193.4417250 177.2293880 125.1140220 194.4696190
 167.5240340 139.6593190 194.3922330 166.7974400 139.0398480 194.3248280
 167.5849490 140.0533800 193.5220410 171.1285440 141.8738190 191.1771740
 171.6450460 141.2625550 190.6520000 171.7782820 142.3766970 191.6682750
 173.8680940 142.7646680 192.0040720 174.1558750 142.5100980 191.1273730
 174.3804160 142.2124040 192.5946290 175.0857950 126.5036880 192.5837230
 174.3029740 126.9782380 192.8633990 174.7920880 125.5991710 192.4750410
 165.8070340 142.9767580 187.6019090 165.6392380 142.3438260 188.3000980
 164.9404850 143.1826980 187.2513280 166.4298360 126.8084360 185.1050950
 167.1877720 126.9213240 184.5314980 165.9675530 127.6453560 185.0594380
 172.9712170 128.9223630 188.0953260 172.1586680 128.5480520 187.7549140
 173.4753810 128.1668710 188.3974450 167.4133040 141.6700810 185.0469230
 166.8880660 142.0508840 184.3431190 167.3377620 142.2951580 185.7678940
 168.8023510 127.3348410 183.6452920 169.3316270 126.5478210 183.5160870
 169.4351830 128.0139600 183.8788450 170.9961350 127.0723550 186.6998310
 170.3664090 126.3710860 186.8668440 170.4566490 127.8327680 186.4831470
 173.9353300 143.6862780 199.3708920 174.8620610 143.4507050 199.4144880
 173.9203730 144.5134780 198.8894950 171.1216910 126.3507530 199.1350800
 170.8401180 126.8541130 198.3711620 171.5036610 125.5529280 198.7692930
 170.0126010 143.6183190 183.9218480 170.7444830 143.3342470 183.3742370
 170.2719680 143.3796470 184.8117860 169.1740800 139.7347920 183.9264810
 168.5449680 140.2033020 184.4750640 169.2888630 138.8897140 184.3611000
 176.6290520 133.7853580 170.0766010 176.5484570 132.8708190 169.8057720
 176.2154940 134.2820650 169.3705720 174.7608560 135.5632600 171.9575280
 173.9850660 135.0833040 172.2473850 175.4121490 134.8838250 171.7831440
 168.7774390 135.8752410 172.8351040 167.9459270 135.6201120 173.2347550
 169.3855370 135.9463180 173.5708960 168.7575650 139.9092500 173.0309060
 169.0603690 139.0190240 172.8519280 169.5019240 140.4662720 172.8031310
 167.1866340 130.8354300 166.6193430 166.2983040 131.1770270 166.5173310
 167.4707530 130.6354620 165.7274260 165.1499350 133.4359950 172.5033130
 165.7215460 132.6682150 172.5036770 165.1500890 133.7348710 171.5939740
 175.0079300 142.2550800 170.3578400 174.3890740 142.7108300 169.7872840
 175.8631080 142.4102260 169.9568100 174.2017550 138.2389790 171.9645440
 174.1325830 137.2979730 171.8034570 174.9637410 138.3291200 172.5368010
 166.3924220 128.8444310 174.2902060 166.2127060 127.9470060 174.5704820
 165.9904300 129.3916180 174.9649010 175.2322720 131.0460170 172.1914370
 175.6087540 130.1732050 172.0788040 175.1342230 131.3818870 171.3004810
 169.3627730 129.4185800 167.6531810 169.4694480 130.3189530 167.9600570
 168.4520090 129.3703770 167.3626460 167.0110890 131.3404810 172.8984400
 167.6921000 131.6043180 173.5171800 166.6958940 130.5005680 173.2322410
 171.2035460 132.3872170 171.9856990 171.7113680 132.8853140 172.6262010
 171.7348700 131.6107370 171.8096350 169.4871560 127.0270730 176.2520410
 169.4890000 127.5443120 175.4466310 168.6575870 126.5500910 176.2290340
 175.8742650 137.1390040 167.7510310 175.2559920 137.6039490 167.1873030
 176.3865900 137.8317520 168.1679820 170.7374410 136.6665910 174.4293910
 170.4043790 137.2934830 175.0714980 170.9141090 137.1927790 173.6495580
 169.1686890 128.7380690 174.2590860 169.5103700 129.5822740 173.9644730
 168.2302700 128.8864430 174.3756200 169.9493510 138.6346710 176.2443090
 170.5667510 139.3097790 175.9627540 169.0886630 139.0434690 176.1530590
 165.2425850 137.8246570 165.1249940 164.8653830 138.3133670 164.3934840
 165.4998920 138.4971850 165.7556470 172.8514780 126.2262960 170.5835450
 173.1589760 125.6709850 169.8670950 171.9215480 126.3607420 170.4008440
 175.2395540 134.2911790 167.3195570 174.3124820 134.2249170 167.5484040
 175.3920360 135.2291920 167.2050810 175.2264620 130.5628790 164.3162730
 174.2868290 130.7242750 164.4015190 175.5447880 131.2814470 163.7698720
 170.8452180 134.8176530 170.1015300 170.4409180 134.1053780 169.6061200
 170.9315300 134.4729770 170.9903340 171.3133880 138.5044090 172.2654510
 171.0162170 137.8989560 171.5862290 172.2633700 138.5421400 172.1543870
 169.5580800 131.5919740 173.8814340 170.1095390 131.7015080 173.1067590
 170.0724310 131.9657340 174.5969570 170.4052310 138.2425780 178.9162310
 169.5080840 138.4665750 179.1635710 170.4305180 138.3660720 177.9673710
 169.2323530 135.1139100 177.4919680 169.0931300 135.9861900 177.8607080
 168.3504890 134.7711910 177.3467620 175.5552910 140.0314970 168.7984810
 175.9948820 140.7739300 168.3840200 175.4939800 140.2741540 169.7223770
 171.0303880 141.0560800 179.7004830 171.0019310 141.4603750 178.8333260
 170.8668850 140.1271160 179.5376430 167.5456810 133.7121510 167.6021950
 167.4254410 134.4383600 166.9903220 167.2357700 132.9424420 167.1249860
 165.1842180 136.8836650 173.4090590 165.2622600 137.0185420 172.4646310
 165.7983860 136.1752540 173.6018710 166.4289810 138.5836840 169.8196770
 166.0217890 138.7251430 168.9650370 167.3202820 138.2997000 169.6167980
 176.2468690 142.7328750 176.7263820 176.7613360 142.6436760 177.5286250
 175.4037770 143.0788450 177.0191730 170.7011470 142.7982620 167.9319440
 170.5253950 141.8818160 167.7187240 169.8467210 143.1569910 168.1717240
 165.2401700 137.9250820 175.9485050 165.4032740 137.4556180 175.1304420
 165.7054150 137.4174380 176.6133890 170.0120470 127.0556580 170.9845620
 169.5688620 127.8366120 170.6530140 170.5705460 127.3786470 171.6916560
 174.2990280 129.9225100 176.5880940 173.8369650 130.1308120 177.4000880
 173.8968390 129.1084450 176.2851610 176.3944500 132.6435800 179.8176390
 176.7197910 131.8099550 179.4778620 177.1824830 133.1664320 179.9654720
 173.1279290 126.6767280 165.8651450 172.5033470 126.6727150 166.5904760
 173.0409410 125.8098240 165.4687420 172.0496370 127.6003910 172.8435220
 172.3468700 128.5066740 172.7627240 172.5981930 127.1122690 172.2294790
 169.8034690 132.1790150 168.7126870 169.5775610 131.9627320 169.6173490
 169.0227220 132.6118610 168.3672840 177.0332450 132.1853520 167.3117520
 176.4341340 132.9089320 167.1281140 177.5812060 132.1230300 166.5293970
 172.2433900 133.0775730 179.3787140 172.1477500 132.1370460 179.2287540
 173.0865880 133.2990800 178.9835210 175.6397320 130.8217060 169.3420800
 176.0326890 131.1389260 168.5289490 176.0014170 129.9428940 169.4565320
 167.3744440 129.4889400 177.5320920 166.9807830 130.3364610 177.7393700
 166.6862840 128.8515770 177.7229560 173.9489490 129.5724370 180.6017660
 173.2587810 129.3796570 181.2363750 174.6921790 129.8559010 181.1341960
 164.6761490 127.4117860 171.5651000 164.3874540 127.9820720 172.2775980
 165.4207250 126.9322310 171.9282230 164.8631720 131.3537980 162.7753720
 164.7806390 132.2968740 162.9168710 164.5114780 131.2112890 161.8966070
 176.2252460 133.4122810 173.4371580 175.4933580 133.9209620 173.7861680
 175.8276800 132.5952790 173.1360360 172.6629850 130.0877010 171.8424070
 172.6665910 129.6466960 170.9928610 173.5580970 130.4094340 171.9495890
 168.5132230 129.9703500 170.8018280 168.1732280 130.4478730 171.5585330
 167.7509550 129.5168620 170.4419380 172.7250000 131.0889090 164.8330830
 172.8462820 131.0475570 165.7816650 172.3398510 131.9513240 164.6777560
 176.6878370 128.8656490 172.8494520 176.7051110 129.3165140 173.6936370
 176.4393950 127.9662130 173.0627960 171.7371500 133.3990230 164.2314130
 171.1688400 132.9508480 163.6050040 172.4460500 133.7583010 163.6979280
 166.8140680 137.3002250 178.1080860 166.4295470 136.6595920 178.7063820
 167.1252870 138.0038370 178.6775590 172.9637820 134.1478790 173.5889480
 173.3307950 133.6737360 174.3350820 172.7742880 135.0220360 173.9297820
 165.8278310 128.8922480 169.7182950 165.5425230 128.5278150 170.5561570
 165.7657170 128.1602940 169.1046090 170.7537190 133.1887430 175.9073690
 170.4494260 134.0679410 176.1324050 171.7083650 133.2487220 175.9431130
 169.2818980 137.3948420 166.5040540 168.5081240 136.8546040 166.3439260
 170.0113610 136.8755030 166.1658300 175.5016900 127.7851740 166.4396320
 174.6881510 127.2864910 166.3641630 175.3078850 128.6249990 166.0232670
 175.4225760 136.4622840 178.1835930 175.3563070 135.5418510 177.9293520
 174.7930900 136.5598280 178.8980570 169.3256380 137.0628800 170.1419350
 169.8435050 136.2597060 170.0876240 168.8740400 137.0007940 170.9836180
 174.2125880 138.3295080 165.4146650 174.5541580 139.0737310 164.9189970
 173.3838590 138.6426200 165.7771480 166.8100920 134.0290170 177.0545050
 166.4515860 134.6944020 177.6418390 166.5155480 133.1973720 177.4257670
 170.0114040 134.4874410 179.9384600 169.7114180 134.6331590 179.0412420
 170.7825280 133.9279700 179.8457990 175.3542490 139.2843410 177.9339730
 175.3687030 138.3524370 177.7158640 174.6467590 139.3703170 178.5729500
 177.0953290 137.6510920 170.7792160 177.4477110 137.0539050 170.1193530
 176.2115620 137.3255150 170.9500410 173.1816570 138.4108610 168.1862570
 173.8687700 138.9577820 168.5670160 172.3948990 138.9549340 168.2212180
 165.3208970 134.0281430 163.6779650 166.1903820 134.3106230 163.9615570
 164.8299290 134.8417300 163.5628460 172.4843780 135.4154640 167.7987930
 172.9406560 136.2259890 168.0248120 172.1331990 135.0977780 168.6306420
 174.7876390 140.9260980 175.0280230 175.4318610 141.1320360 175.7053650
 175.1505830 140.1649380 174.5751080 168.3855560 125.7592290 168.2710450
 168.2570190 125.7510190 169.2195370 167.5617580 126.0975380 167.9201460
 176.0608470 138.9293330 173.7457680 176.7030700 138.2286490 173.8589850
 176.5857820 139.7091770 173.5654570 165.6880220 143.2408810 164.2441280
 166.0477860 143.8398150 163.5898550 165.5472560 143.7868700 165.0176310
 165.3849490 127.5183410 177.7317150 164.6708010 127.7180330 178.3369760
 165.8044530 126.7422980 178.1031950 165.6722080 141.5063670 178.7183680
 165.7813200 140.5658410 178.5779070 165.0202640 141.7718420 178.0697410
 173.6634670 139.7779560 180.1181800 173.3431540 139.0588800 180.6627490
 172.9893030 140.4534630 180.1917860 171.7048840 140.6240010 165.0614950
 171.6958940 141.3569700 164.4459460 170.7847200 140.3771590 165.1541910
 167.3055480 135.8454900 165.8061710 166.6983430 136.5853800 165.8157010
 167.7804830 135.9354260 164.9799910 176.8788270 130.0105720 175.4818600
 177.2469090 129.1900930 175.8098170 176.0186470 130.0707610 175.8974250
 174.6908440 140.6868250 163.7240140 174.7920420 140.4832240 162.7942120
 173.7910180 140.4326530 163.9287920 172.2134330 131.2448610 167.7064040
 171.5050480 131.7134950 168.1477650 172.4978810 130.5870620 168.3409230
 173.8390260 132.6645310 175.7056570 174.3375510 133.1391130 176.3708420
 173.9813210 131.7408830 175.9126600 176.2449760 127.9699270 169.1459830
 176.1217540 127.9885400 168.1969340 177.1934320 128.0178210 169.2658230
 173.3326550 143.2054570 168.4187810 173.5868050 143.1675960 167.4967180
 172.3839030 143.0787900 168.4116060 170.4169350 129.5533690 165.0814750
 171.2659880 129.9903840 165.0154940 170.0500620 129.8653950 165.9086810
 169.3160770 135.8066050 163.5550280 170.0824040 135.6947410 164.1175710
 169.3935460 135.1104020 162.9027050 168.0107530 133.2391120 164.2383170
 168.0911120 132.2918630 164.3500570 168.9027280 133.5698000 164.3443830
 168.8122240 143.3886510 171.3417710 169.5484720 142.8401970 171.6126280
 169.1963160 144.2542520 171.2023700 165.6967720 139.4560080 167.2159220
 164.7707500 139.6981220 167.2064630 166.1624150 140.2834340 167.0943970
 167.8180520 142.5732580 180.5303290 168.6193250 142.8944630 180.9438690
 167.3032340 142.2128160 181.2523200 171.9224550 142.5616820 163.1643280
 172.7153160 142.8505650 162.7125070 171.4028900 142.1308990 162.4855760
 176.6545150 138.6812450 180.4778700 176.0483310 138.7044050 179.7374450
 176.3499260 137.9495490 181.0145950 165.5378330 135.0606040 179.4739340
 166.0417350 134.4813320 180.0455570 164.7985750 135.3446270 180.0115710
 172.4401950 137.7820230 163.0285630 172.3352590 137.1672580 163.7547010
 172.2726170 137.2586120 162.2448640 172.5916270 136.4677030 179.0074860
 171.8261940 137.0362030 178.9229530 172.7732230 136.1753240 178.1143090
 175.6804680 136.8440260 163.6327620 175.1314780 137.2909560 164.2770360
 176.3023940 136.3389510 164.1565290 167.5701410 133.2035630 180.3689410
 167.6106750 132.9049500 181.2774640 168.4246910 133.6043240 180.2096930
 171.3479800 135.8031180 165.5292920 171.7696220 135.6371050 166.3724310
 171.4730640 134.9931410 165.0348060 169.5107220 131.7827730 178.3363900
 168.9803680 131.2918680 177.7087240 170.1795290 132.2111930 177.8021830
 173.8607440 134.8268790 162.7770020 174.3813100 134.1117810 162.4111170
 174.5075840 135.4654660 163.0770530 169.9979520 128.7490100 178.4161190
 169.9036390 128.1310850 177.6912060 169.4176910 129.4756390 178.1891100
 172.7640960 127.3063340 175.4488580 172.3158260 127.3287600 174.6034130
 172.1306160 126.9082360 176.0458880 173.1700510 136.2017670 176.0701020
 173.5888620 137.0450400 175.8977260 172.2509140 136.3389710 175.8407800
 175.5064410 133.9333850 177.4538860 175.6260620 133.3374990 178.1933700
 176.3658410 133.9703540 177.0340160 170.2438700 131.8764410 162.4751080
 170.0427760 131.0131770 162.8364420 170.0730750 131.7897770 161.5372680
 171.0207930 142.5070680 177.1858750 170.4829020 143.2316740 176.8667450
 171.2741890 142.0301020 176.3956090 172.2733180 130.4755200 178.7114680
 172.8632870 130.1671050 179.3992500 171.4553420 130.0034950 178.8674580
 169.0421500 128.9765030 162.4628960 169.3447400 128.9832460 161.5548110
 169.7816090 128.6262890 162.9596620 173.8770140 143.7421890 177.4445400
 173.8028840 144.6457030 177.7517770 172.9748980 143.4233790 177.4167470
 172.2606430 127.9199650 163.4485160 171.9128430 127.2423640 162.8687610
 172.4619200 127.4589160 164.2628550 174.4255470 142.9080400 165.0671760
 175.3206260 143.2465370 165.0890520 174.4573100 142.1859810 164.4396040
 168.0651630 138.2807450 163.2958760 168.5026500 138.8237120 163.9516340
 168.5499360 137.4554400 163.3055100 165.2797430 141.0696480 170.7479020
 165.6100440 140.2017540 170.5157660 165.7088430 141.2755000 171.5783980
 169.8759350 139.4005490 168.4080990 169.5754890 139.2770460 169.3084900
 169.7696840 138.5414080 167.9996720 165.7687640 141.9367070 173.4860650
 165.3318630 142.1167870 174.3184800 166.3365320 142.6941690 173.3442370
 165.6012070 134.4487300 169.8449530 164.9460910 134.1798940 169.2009230
 166.4390020 134.3391780 169.3951510 166.6388000 134.8339870 174.3852870
 167.0061040 134.7467270 175.2648890 166.0698820 134.0706420 174.2859730
 166.1904000 131.7448960 178.2911290 165.2960050 131.7115720 178.6305000
 166.7301550 131.9435750 179.0562540 164.8150150 131.6586230 165.7874860
 163.9114230 131.9216430 165.6126520 165.2990770 131.9297400 165.0074820
 167.3577360 130.7151770 163.6969240 168.0669060 130.2934990 163.2116520
 166.6417300 130.7827000 163.0652590 167.0051520 126.7691100 162.7371890
 167.7279650 127.3100040 163.0553110 167.2776040 126.4954520 161.8613430
 166.6943710 126.0197290 172.6394510 167.3419900 125.4694670 172.1989670
 167.1145550 126.2740440 173.4610320 166.4475710 126.1752960 175.3819830
 166.0990530 126.6316780 176.1478010 166.1163410 125.2810090 175.4642260
 168.0540080 139.3472560 179.5473020 168.0109710 138.9765470 180.4287480
 168.1851090 140.2850130 179.6874840 171.7546110 140.9032150 175.1482740
 171.5137470 141.1706710 174.2613260 172.6948750 141.0737880 175.2033600
 173.9600530 127.3664840 178.9039250 173.8989420 127.9586670 179.6534660
 174.9000910 127.2590800 178.7589510 176.5975090 127.0234900 178.5431540
 177.2115500 127.3414190 177.8812620 177.1424650 126.5383490 179.1627400
 167.1196350 125.7029160 178.6570600 167.6679340 125.5217210 177.8936710
 167.1851660 124.9123270 179.1926910 167.8928110 142.2934810 176.6670800
 167.2988430 142.1619510 177.4060840 167.8851950 141.4572950 176.2012900
 177.3383130 125.5867040 174.8700830 176.4642970 125.9202150 174.6673760
 177.2293880 125.1140220 175.6952700 167.5240340 139.6593190 175.6178840
 166.7974400 139.0398480 175.5504790 167.5849490 140.0533800 174.7476920
 171.1285440 141.8738190 172.4028250 171.6450460 141.2625550 171.8776510
 171.7782820 142.3766970 172.8939260 173.8680940 142.7646680 173.2297230
 174.1558750 142.5100980 172.3530240 174.3804160 142.2124040 173.8202800
 175.0857950 126.5036880 173.8093740 174.3029740 126.9782380 174.0890500
 174.7920880 125.5991710 173.7006920 165.8070340 142.9767580 168.8275600
 165.6392380 142.3438260 169.5257490 164.9404850 143.1826980 168.4769790
 166.4298360 126.8084360 166.3307460 167.1877720 126.9213240 165.7571490
 165.9675530 127.6453560 166.2850890 172.9712170 128.9223630 169.3209770
 172.1586680 128.5480520 168.9805650 173.4753810 128.1668710 169.6230960
 167.4133040 141.6700810 166.2725740 166.8880660 142.0508840 165.5687700
 167.3377620 142.2951580 166.9935450 168.8023510 127.3348410 164.8709430
 169.3316270 126.5478210 164.7417380 169.4351830 128.0139600 165.1044960
 170.9961350 127.0723550 167.9254820 170.3664090 126.3710860 168.0924950
 170.4566490 127.8327680 167.7087980 173.9353300 143.6862780 180.5965430
 174.8620610 143.4507050 180.6401390 173.9203730 144.5134780 180.1151460
 171.1216910 126.3507530 180.3607310 170.8401180 126.8541130 179.5968130
 171.5036610 125.5529280 179.9949440 170.0126010 143.6183190 165.1474990
 170.7444830 143.3342470 164.5998880 170.2719680 143.3796470 166.0374370
 169.1740800 139.7347920 165.1521320 168.5449680 140.2033020 165.7007150
 169.2888630 138.8897140 165.5867510 176.6290520 133.7853580 151.3022520
 176.5484570 132.8708190 151.0314230 176.2154940 134.2820650 150.5962230
 174.7608560 135.5632600 153.1831790 173.9850660 135.0833040 153.4730360
 175.4121490 134.8838250 153.0087950 168.7774390 135.8752410 154.0607550
 167.9459270 135.6201120 154.4604060 169.3855370 135.9463180 154.7965470
 168.7575650 139.9092500 154.2565570 169.0603690 139.0190240 154.0775790
 169.5019240 140.4662720 154.0287820 167.1866340 130.8354300 147.8449940
 166.2983040 131.1770270 147.7429820 167.4707530 130.6354620 146.9530770
 165.1499350 133.4359950 153.7289640 165.7215460 132.6682150 153.7293280
 165.1500890 133.7348710 152.8196250 175.0079300 142.2550800 151.5834910
 174.3890740 142.7108300 151.0129350 175.8631080 142.4102260 151.1824610
 174.2017550 138.2389790 153.1901950 174.1325830 137.2979730 153.0291080
 174.9637410 138.3291200 153.7624520 166.3924220 128.8444310 155.5158570
 166.2127060 127.9470060 155.7961330 165.9904300 129.3916180 156.1905520
 175.2322720 131.0460170 153.4170880 175.6087540 130.1732050 153.3044550
 175.1342230 131.3818870 152.5261320 169.3627730 129.4185800 148.8788320
 169.4694480 130.3189530 149.1857080 168.4520090 129.3703770 148.5882970
 167.0110890 131.3404810 154.1240910 167.6921000 131.6043180 154.7428310
 166.6958940 130.5005680 154.4578920 171.2035460 132.3872170 153.2113500
 171.7113680 132.8853140 153.8518520 171.7348700 131.6107370 153.0352860
 169.4871560 127.0270730 157.4776920 169.4890000 127.5443120 156.6722820
 168.6575870 126.5500910 157.4546850 175.8742650 137.1390040 148.9766820
 175.2559920 137.6039490 148.4129540 176.3865900 137.8317520 149.3936330
 170.7374410 136.6665910 155.6550420 170.4043790 137.2934830 156.2971490
 170.9141090 137.1927790 154.8752090 169.1686890 128.7380690 155.4847370
 169.5103700 129.5822740 155.1901240 168.2302700 128.8864430 155.6012710
 169.9493510 138.6346710 157.4699600 170.5667510 139.3097790 157.1884050
 169.0886630 139.0434690 157.3787100 165.2425850 137.8246570 146.3506450
 164.8653830 138.3133670 145.6191350 165.4998920 138.4971850 146.9812980
 172.8514780 126.2262960 151.8091960 173.1589760 125.6709850 151.0927460
 171.9215480 126.3607420 151.6264950 175.2395540 134.2911790 148.5452080
 174.3124820 134.2249170 148.7740550 175.3920360 135.2291920 148.4307320
 175.2264620 130.5628790 145.5419240 174.2868290 130.7242750 145.6271700
 175.5447880 131.2814470 144.9955230 170.8452180 134.8176530 151.3271810
 170.4409180 134.1053780 150.8317710 170.9315300 134.4729770 152.2159850
 171.3133880 138.5044090 153.4911020 171.0162170 137.8989560 152.8118800
 172.2633700 138.5421400 153.3800380 169.5580800 131.5919740 155.1070850
 170.1095390 131.7015080 154.3324100 170.0724310 131.9657340 155.8226080
 170.4052310 138.2425780 160.1418820 169.5080840 138.4665750 160.3892220
 170.4305180 138.3660720 159.1930220 169.2323530 135.1139100 158.7176190
 169.0931300 135.9861900 159.0863590 168.3504890 134.7711910 158.5724130
 175.5552910 140.0314970 150.0241320 175.9948820 140.7739300 149.6096710
 175.4939800 140.2741540 150.9480280 171.0303880 141.0560800 160.9261340
 171.0019310 141.4603750 160.0589770 170.8668850 140.1271160 160.7632940
 167.5456810 133.7121510 148.8278460 167.4254410 134.4383600 148.2159730
 167.2357700 132.9424420 148.3506370 165.1842180 136.8836650 154.6347100
 165.2622600 137.0185420 153.6902820 165.7983860 136.1752540 154.8275220
 166.4289810 138.5836840 151.0453280 166.0217890 138.7251430 150.1906880
 167.3202820 138.2997000 150.8424490 176.2468690 142.7328750 157.9520330
 176.7613360 142.6436760 158.7542760 175.4037770 143.0788450 158.2448240
 170.7011470 142.7982620 149.1575950 170.5253950 141.8818160 148.9443750
 169.8467210 143.1569910 149.3973750 165.2401700 137.9250820 157.1741560
 165.4032740 137.4556180 156.3560930 165.7054150 137.4174380 157.8390400
 170.0120470 127.0556580 152.2102130 169.5688620 127.8366120 151.8786650
 170.5705460 127.3786470 152.9173070 174.2990280 129.9225100 157.8137450
 173.8369650 130.1308120 158.6257390 173.8968390 129.1084450 157.5108120
 176.3944500 132.6435800 161.0432900 176.7197910 131.8099550 160.7035130
 177.1824830 133.1664320 161.1911230 173.1279290 126.6767280 147.0907960
 172.5033470 126.6727150 147.8161270 173.0409410 125.8098240 146.6943930
 172.0496370 127.6003910 154.0691730 172.3468700 128.5066740 153.9883750
 172.5981930 127.1122690 153.4551300 169.8034690 132.1790150 149.9383380
 169.5775610 131.9627320 150.8430000 169.0227220 132.6118610 149.5929350
 177.0332450 132.1853520 148.5374030 176.4341340 132.9089320 148.3537650
 177.5812060 132.1230300 147.7550480 172.2433900 133.0775730 160.6043650
 172.1477500 132.1370460 160.4544050 173.0865880 133.2990800 160.2091720
 175.6397320 130.8217060 150.5677310 176.0326890 131.1389260 149.7546000
 176.0014170 129.9428940 150.6821830 167.3744440 129.4889400 158.7577430
 166.9807830 130.3364610 158.9650210 166.6862840 128.8515770 158.9486070
 173.9489490 129.5724370 161.8274170 173.2587810 129.3796570 162.4620260
 174.6921790 129.8559010 162.3598470 164.6761490 127.4117860 152.7907510
 164.3874540 127.9820720 153.5032490 165.4207250 126.9322310 153.1538740
 164.8631720 131.3537980 144.0010230 164.7806390 132.2968740 144.1425220
 164.5114780 131.2112890 143.1222580 176.2252460 133.4122810 154.6628090
 175.4933580 133.9209620 155.0118190 175.8276800 132.5952790 154.3616870
 172.6629850 130.0877010 153.0680580 172.6665910 129.6466960 152.2185120
 173.5580970 130.4094340 153.1752400 168.5132230 129.9703500 152.0274790
 168.1732280 130.4478730 152.7841840 167.7509550 129.5168620 151.6675890
 172.7250000 131.0889090 146.0587340 172.8462820 131.0475570 147.0073160
 172.3398510 131.9513240 145.9034070 176.6878370 128.8656490 154.0751030
 176.7051110 129.3165140 154.9192880 176.4393950 127.9662130 154.2884470
 171.7371500 133.3990230 145.4570640 171.1688400 132.9508480 144.8306550
 172.4460500 133.7583010 144.9235790 166.8140680 137.3002250 159.3337370
 166.4295470 136.6595920 159.9320330 167.1252870 138.0038370 159.9032100
 172.9637820 134.1478790 154.8145990 173.3307950 133.6737360 155.5607330
 172.7742880 135.0220360 155.1554330 165.8278310 128.8922480 150.9439460
 165.5425230 128.5278150 151.7818080 165.7657170 128.1602940 150.3302600
 170.7537190 133.1887430 157.1330200 170.4494260 134.0679410 157.3580560
 171.7083650 133.2487220 157.1687640 169.2818980 137.3948420 147.7297050
 168.5081240 136.8546040 147.5695770 170.0113610 136.8755030 147.3914810
 175.5016900 127.7851740 147.6652830 174.6881510 127.2864910 147.5898140
 175.3078850 128.6249990 147.2489180 175.4225760 136.4622840 159.4092440
 175.3563070 135.5418510 159.1550030 174.7930900 136.5598280 160.1237080
 169.3256380 137.0628800 151.3675860 169.8435050 136.2597060 151.3132750
 168.8740400 137.0007940 152.2092690 174.2125880 138.3295080 146.6403160
 174.5541580 139.0737310 146.1446480 173.3838590 138.6426200 147.0027990
 166.8100920 134.0290170 158.2801560 166.4515860 134.6944020 158.8674900
 166.5155480 133.1973720 158.6514180 170.0114040 134.4874410 161.1641110
 169.7114180 134.6331590 160.2668930 170.7825280 133.9279700 161.0714500
 175.3542490 139.2843410 159.1596240 175.3687030 138.3524370 158.9415150
 174.6467590 139.3703170 159.7986010 177.0953290 137.6510920 152.0048670
 177.4477110 137.0539050 151.3450040 176.2115620 137.3255150 152.1756920
 173.1816570 138.4108610 149.4119080 173.8687700 138.9577820 149.7926670
 172.3948990 138.9549340 149.4468690 165.3208970 134.0281430 144.9036160
 166.1903820 134.3106230 145.1872080 164.8299290 134.8417300 144.7884970
 172.4843780 135.4154640 149.0244440 172.9406560 136.2259890 149.2504630
 172.1331990 135.0977780 149.8562930 174.7876390 140.9260980 156.2536740
 175.4318610 141.1320360 156.9310160 175.1505830 140.1649380 155.8007590
 168.3855560 125.7592290 149.4966960 168.2570190 125.7510190 150.4451880
 167.5617580 126.0975380 149.1457970 176.0608470 138.9293330 154.9714190
 176.7030700 138.2286490 155.0846360 176.5857820 139.7091770 154.7911080
 165.6880220 143.2408810 145.4697790 166.0477860 143.8398150 144.8155060
 165.5472560 143.7868700 146.2432820 165.3849490 127.5183410 158.9573660
 164.6708010 127.7180330 159.5626270 165.8044530 126.7422980 159.3288460
 165.6722080 141.5063670 159.9440190 165.7813200 140.5658410 159.8035580
 165.0202640 141.7718420 159.2953920 173.6634670 139.7779560 161.3438310
 173.3431540 139.0588800 161.8884000 172.9893030 140.4534630 161.4174370
 171.7048840 140.6240010 146.2871460 171.6958940 141.3569700 145.6715970
 170.7847200 140.3771590 146.3798420 167.3055480 135.8454900 147.0318220
 166.6983430 136.5853800 147.0413520 167.7804830 135.9354260 146.2056420
 176.8788270 130.0105720 156.7075110 177.2469090 129.1900930 157.0354680
 176.0186470 130.0707610 157.1230760 174.6908440 140.6868250 144.9496650
 174.7920420 140.4832240 144.0198630 173.7910180 140.4326530 145.1544430
 172.2134330 131.2448610 148.9320550 171.5050480 131.7134950 149.3734160
 172.4978810 130.5870620 149.5665740 173.8390260 132.6645310 156.9313080
 174.3375510 133.1391130 157.5964930 173.9813210 131.7408830 157.1383110
 176.2449760 127.9699270 150.3716340 176.1217540 127.9885400 149.4225850
 177.1934320 128.0178210 150.4914740 173.3326550 143.2054570 149.6444320
 173.5868050 143.1675960 148.7223690 172.3839030 143.0787900 149.6372570
 170.4169350 129.5533690 146.3071260 171.2659880 129.9903840 146.2411450
 170.0500620 129.8653950 147.1343320 169.3160770 135.8066050 144.7806790
 170.0824040 135.6947410 145.3432220 169.3935460 135.1104020 144.1283560
 168.0107530 133.2391120 145.4639680 168.0911120 132.2918630 145.5757080
 168.9027280 133.5698000 145.5700340 168.8122240 143.3886510 152.5674220
 169.5484720 142.8401970 152.8382790 169.1963160 144.2542520 152.4280210
 165.6967720 139.4560080 148.4415730 164.7707500 139.6981220 148.4321140
 166.1624150 140.2834340 148.3200480 167.8180520 142.5732580 161.7559800
 168.6193250 142.8944630 162.1695200 167.3032340 142.2128160 162.4779710
 171.9224550 142.5616820 144.3899790 172.7153160 142.8505650 143.9381580
 171.4028900 142.1308990 143.7112270 176.6545150 138.6812450 161.7035210
 176.0483310 138.7044050 160.9630960 176.3499260 137.9495490 162.2402460
 165.5378330 135.0606040 160.6995850 166.0417350 134.4813320 161.2712080
 164.7985750 135.3446270 161.2372220 172.4401950 137.7820230 144.2542140
 172.3352590 137.1672580 144.9803520 172.2726170 137.2586120 143.4705150
 172.5916270 136.4677030 160.2331370 171.8261940 137.0362030 160.1486040
 172.7732230 136.1753240 159.3399600 175.6804680 136.8440260 144.8584130
 175.1314780 137.2909560 145.5026870 176.3023940 136.3389510 145.3821800
 167.5701410 133.2035630 161.5945920 167.6106750 132.9049500 162.5031150
 168.4246910 133.6043240 161.4353440 171.3479800 135.8031180 146.7549430
 171.7696220 135.6371050 147.5980820 171.4730640 134.9931410 146.2604570
 169.5107220 131.7827730 159.5620410 168.9803680 131.2918680 158.9343750
 170.1795290 132.2111930 159.0278340 173.8607440 134.8268790 144.0026530
 174.3813100 134.1117810 143.6367680 174.5075840 135.4654660 144.3027040
 169.9979520 128.7490100 159.6417700 169.9036390 128.1310850 158.9168570
 169.4176910 129.4756390 159.4147610 172.7640960 127.3063340 156.6745090
 172.3158260 127.3287600 155.8290640 172.1306160 126.9082360 157.2715390
 173.1700510 136.2017670 157.2957530 173.5888620 137.0450400 157.1233770
 172.2509140 136.3389710 157.0664310 175.5064410 133.9333850 158.6795370
 175.6260620 133.3374990 159.4190210 176.3658410 133.9703540 158.2596670
 170.2438700 131.8764410 143.7007590 170.0427760 131.0131770 144.0620930
 170.0730750 131.7897770 142.7629190 171.0207930 142.5070680 158.4115260
 170.4829020 143.2316740 158.0923960 171.2741890 142.0301020 157.6212600
 172.2733180 130.4755200 159.9371190 172.8632870 130.1671050 160.6249010
 171.4553420 130.0034950 160.0931090 169.0421500 128.9765030 143.6885470
 169.3447400 128.9832460 142.7804620 169.7816090 128.6262890 144.1853130
 173.8770140 143.7421890 158.6701910 173.8028840 144.6457030 158.9774280
 172.9748980 143.4233790 158.6423980 172.2606430 127.9199650 144.6741670
 171.9128430 127.2423640 144.0944120 172.4619200 127.4589160 145.4885060
 174.4255470 142.9080400 146.2928270 175.3206260 143.2465370 146.3147030
 174.4573100 142.1859810 145.6652550 168.0651630 138.2807450 144.5215270
 168.5026500 138.8237120 145.1772850 168.5499360 137.4554400 144.5311610
 165.2797430 141.0696480 151.9735530 165.6100440 140.2017540 151.7414170
 165.7088430 141.2755000 152.8040490 169.8759350 139.4005490 149.6337500
 169.5754890 139.2770460 150.5341410 169.7696840 138.5414080 149.2253230
 165.7687640 141.9367070 154.7117160 165.3318630 142.1167870 155.5441310
 166.3365320 142.6941690 154.5698880 165.6012070 134.4487300 151.0706040
 164.9460910 134.1798940 150.4265740 166.4390020 134.3391780 150.6208020
 166.6388000 134.8339870 155.6109380 167.0061040 134.7467270 156.4905400
 166.0698820 134.0706420 155.5116240 166.1904000 131.7448960 159.5167800
 165.2960050 131.7115720 159.8561510 166.7301550 131.9435750 160.2819050
 164.8150150 131.6586230 147.0131370 163.9114230 131.9216430 146.8383030
 165.2990770 131.9297400 146.2331330 167.3577360 130.7151770 144.9225750
 168.0669060 130.2934990 144.4373030 166.6417300 130.7827000 144.2909100
 167.0051520 126.7691100 143.9628400 167.7279650 127.3100040 144.2809620
 167.2776040 126.4954520 143.0869940 166.6943710 126.0197290 153.8651020
 167.3419900 125.4694670 153.4246180 167.1145550 126.2740440 154.6866830
 166.4475710 126.1752960 156.6076340 166.0990530 126.6316780 157.3734520
 166.1163410 125.2810090 156.6898770 168.0540080 139.3472560 160.7729530
 168.0109710 138.9765470 161.6543990 168.1851090 140.2850130 160.9131350
 171.7546110 140.9032150 156.3739250 171.5137470 141.1706710 155.4869770
 172.6948750 141.0737880 156.4290110 173.9600530 127.3664840 160.1295760
 173.8989420 127.9586670 160.8791170 174.9000910 127.2590800 159.9846020
 176.5975090 127.0234900 159.7688050 177.2115500 127.3414190 159.1069130
 177.1424650 126.5383490 160.3883910 167.1196350 125.7029160 159.8827110
 167.6679340 125.5217210 159.1193220 167.1851660 124.9123270 160.4183420
 167.8928110 142.2934810 157.8927310 167.2988430 142.1619510 158.6317350
 167.8851950 141.4572950 157.4269410 177.3383130 125.5867040 156.0957340
 176.4642970 125.9202150 155.8930270 177.2293880 125.1140220 156.9209210
 167.5240340 139.6593190 156.8435350 166.7974400 139.0398480 156.7761300
 167.5849490 140.0533800 155.9733430 171.1285440 141.8738190 153.6284760
 171.6450460 141.2625550 153.1033020 171.7782820 142.3766970 154.1195770
 173.8680940 142.7646680 154.4553740 174.1558750 142.5100980 153.5786750
 174.3804160 142.2124040 155.0459310 175.0857950 126.5036880 155.0350250
 174.3029740 126.9782380 155.3147010 174.7920880 125.5991710 154.9263430
 165.8070340 142.9767580 150.0532110 165.6392380 142.3438260 150.7514000
 164.9404850 143.1826980 149.7026300 166.4298360 126.8084360 147.5563970
 167.1877720 126.9213240 146.9828000 165.9675530 127.6453560 147.5107400
 172.9712170 128.9223630 150.5466280 172.1586680 128.5480520 150.2062160
 173.4753810 128.1668710 150.8487470 167.4133040 141.6700810 147.4982250
 166.8880660 142.0508840 146.7944210 167.3377620 142.2951580 148.2191960
 168.8023510 127.3348410 146.0965940 169.3316270 126.5478210 145.9673890
 169.4351830 128.0139600 146.3301470 170.9961350 127.0723550 149.1511330
 170.3664090 126.3710860 149.3181460 170.4566490 127.8327680 148.9344490
 173.9353300 143.6862780 161.8221940 174.8620610 143.4507050 161.8657900
 173.9203730 144.5134780 161.3407970 171.1216910 126.3507530 161.5863820
 170.8401180 126.8541130 160.8224640 171.5036610 125.5529280 161.2205950
 170.0126010 143.6183190 146.3731500 170.7444830 143.3342470 145.8255390
 170.2719680 143.3796470 147.2630880 169.1740800 139.7347920 146.3777830
 168.5449680 140.2033020 146.9263660 169.2888630 138.8897140 146.8124020
 176.6290520 133.7853580 132.5279030 176.5484570 132.8708190 132.2570740
 176.2154940 134.2820650 131.8218740 174.7608560 135.5632600 134.4088300
 173.9850660 135.0833040 134.6986870 175.4121490 134.8838250 134.2344460
 168.7774390 135.8752410 135.2864060 167.9459270 135.6201120 135.6860570
 169.3855370 135.9463180 136.0221980 168.7575650 139.9092500 135.4822080
 169.0603690 139.0190240 135.3032300 169.5019240 140.4662720 135.2544330
 167.1866340 130.8354300 129.0706450 166.2983040 131.1770270 128.9686330
 167.4707530 130.6354620 128.1787280 165.1499350 133.4359950 134.9546150
 165.7215460 132.6682150 134.9549790 165.1500890 133.7348710 134.0452760
 175.0079300 142.2550800 132.8091420 174.3890740 142.7108300 132.2385860
 175.8631080 142.4102260 132.4081120 174.2017550 138.2389790 134.4158460
 174.1325830 137.2979730 134.2547590 174.9637410 138.3291200 134.9881030
 166.3924220 128.8444310 136.7415080 166.2127060 127.9470060 137.0217840
 165.9904300 129.3916180 137.4162030 175.2322720 131.0460170 134.6427390
 175.6087540 130.1732050 134.5301060 175.1342230 131.3818870 133.7517830
 169.3627730 129.4185800 130.1044830 169.4694480 130.3189530 130.4113590
 168.4520090 129.3703770 129.8139480 167.0110890 131.3404810 135.3497420
 167.6921000 131.6043180 135.9684820 166.6958940 130.5005680 135.6835430
 171.2035460 132.3872170 134.4370010 171.7113680 132.8853140 135.0775030
 171.7348700 131.6107370 134.2609370 169.4871560 127.0270730 138.7033430
 169.4890000 127.5443120 137.8979330 168.6575870 126.5500910 138.6803360
 175.8742650 137.1390040 130.2023330 175.2559920 137.6039490 129.6386050
 176.3865900 137.8317520 130.6192840 170.7374410 136.6665910 136.8806930
 170.4043790 137.2934830 137.5228000 170.9141090 137.1927790 136.1008600
 169.1686890 128.7380690 136.7103880 169.5103700 129.5822740 136.4157750
 168.2302700 128.8864430 136.8269220 169.9493510 138.6346710 138.6956110
 170.5667510 139.3097790 138.4140560 169.0886630 139.0434690 138.6043610
 165.2425850 137.8246570 127.5762960 164.8653830 138.3133670 126.8447860
 165.4998920 138.4971850 128.2069490 172.8514780 126.2262960 133.0348470
 173.1589760 125.6709850 132.3183970 171.9215480 126.3607420 132.8521460
 175.2395540 134.2911790 129.7708590 174.3124820 134.2249170 129.9997060
 175.3920360 135.2291920 129.6563830 175.2264620 130.5628790 126.7675750
 174.2868290 130.7242750 126.8528210 175.5447880 131.2814470 126.2211740
 170.8452180 134.8176530 132.5528320 170.4409180 134.1053780 132.0574220
 170.9315300 134.4729770 133.4416360 171.3133880 138.5044090 134.7167530
 171.0162170 137.8989560 134.0375310 172.2633700 138.5421400 134.6056890
 169.5580800 131.5919740 136.3327360 170.1095390 131.7015080 135.5580610
 170.0724310 131.9657340 137.0482590 170.4052310 138.2425780 141.3675330
 169.5080840 138.4665750 141.6148730 170.4305180 138.3660720 140.4186730
 169.2323530 135.1139100 139.9432700 169.0931300 135.9861900 140.3120100
 168.3504890 134.7711910 139.7980640 175.5552910 140.0314970 131.2497830
 175.9948820 140.7739300 130.8353220 175.4939800 140.2741540 132.1736790
 171.0303880 141.0560800 142.1517850 171.0019310 141.4603750 141.2846280
 170.8668850 140.1271160 141.9889450 167.5456810 133.7121510 130.0534970
 167.4254410 134.4383600 129.4416240 167.2357700 132.9424420 129.5762880
 165.1842180 136.8836650 135.8603610 165.2622600 137.0185420 134.9159330
 165.7983860 136.1752540 136.0531730 166.4289810 138.5836840 132.2709790
 166.0217890 138.7251430 131.4163390 167.3202820 138.2997000 132.0681000
 176.2468690 142.7328750 139.1776840 176.7613360 142.6436760 139.9799270
 175.4037770 143.0788450 139.4704750 170.7011470 142.7982620 130.3832460
 170.5253950 141.8818160 130.1700260 169.8467210 143.1569910 130.6230260
 165.2401700 137.9250820 138.3998070 165.4032740 137.4556180 137.5817440
 165.7054150 137.4174380 139.0646910 170.0120470 127.0556580 133.4358640
 169.5688620 127.8366120 133.1043160 170.5705460 127.3786470 134.1429580
 174.2990280 129.9225100 139.0393960 173.8369650 130.1308120 139.8513900
 173.8968390 129.1084450 138.7364630 176.3944500 132.6435800 142.2689410
 176.7197910 131.8099550 141.9291640 177.1824830 133.1664320 142.4167740
 173.1279290 126.6767280 128.3164470 172.5033470 126.6727150 129.0417780
 173.0409410 125.8098240 127.9200440 172.0496370 127.6003910 135.2948240
 172.3468700 128.5066740 135.2140260 172.5981930 127.1122690 134.6807810
 169.8034690 132.1790150 131.1639890 169.5775610 131.9627320 132.0686510
 169.0227220 132.6118610 130.8185860 177.0332450 132.1853520 129.7630540
 176.4341340 132.9089320 129.5794160 177.5812060 132.1230300 128.9806990
 172.2433900 133.0775730 141.8300160 172.1477500 132.1370460 141.6800560
 173.0865880 133.2990800 141.4348230 175.6397320 130.8217060 131.7933820
 176.0326890 131.1389260 130.9802510 176.0014170 129.9428940 131.9078340
 167.3744440 129.4889400 139.9833940 166.9807830 130.3364610 140.1906720
 166.6862840 128.8515770 140.1742580 173.9489490 129.5724370 143.0530680
 173.2587810 129.3796570 143.6876770 174.6921790 129.8559010 143.5854980
 164.6761490 127.4117860 134.0164020 164.3874540 127.9820720 134.7289000
 165.4207250 126.9322310 134.3795250 164.8631720 131.3537980 125.2266740
 164.7806390 132.2968740 125.3681730 164.5114780 131.2112890 124.3479090
 176.2252460 133.4122810 135.8884600 175.4933580 133.9209620 136.2374700
 175.8276800 132.5952790 135.5873380 172.6629850 130.0877010 134.2937090
 172.6665910 129.6466960 133.4441630 173.5580970 130.4094340 134.4008910
 168.5132230 129.9703500 133.2531300 168.1732280 130.4478730 134.0098350
 167.7509550 129.5168620 132.8932400 172.7250000 131.0889090 127.2843850
 172.8462820 131.0475570 128.2329670 172.3398510 131.9513240 127.1290580
 176.6878370 128.8656490 135.3007540 176.7051110 129.3165140 136.1449390
 176.4393950 127.9662130 135.5140980 171.7371500 133.3990230 126.6827150
 171.1688400 132.9508480 126.0563060 172.4460500 133.7583010 126.1492300
 166.8140680 137.3002250 140.5593880 166.4295470 136.6595920 141.1576840
 167.1252870 138.0038370 141.1288610 172.9637820 134.1478790 136.0402500
 173.3307950 133.6737360 136.7863840 172.7742880 135.0220360 136.3810840
 165.8278310 128.8922480 132.1695970 165.5425230 128.5278150 133.0074590
 165.7657170 128.1602940 131.5559110 170.7537190 133.1887430 138.3586710
 170.4494260 134.0679410 138.5837070 171.7083650 133.2487220 138.3944150
 169.2818980 137.3948420 128.9553560 168.5081240 136.8546040 128.7952280
 170.0113610 136.8755030 128.6171320 175.5016900 127.7851740 128.8909340
 174.6881510 127.2864910 128.8154650 175.3078850 128.6249990 128.4745690
 175.4225760 136.4622840 140.6348950 175.3563070 135.5418510 140.3806540
 174.7930900 136.5598280 141.3493590 169.3256380 137.0628800 132.5932370
 169.8435050 136.2597060 132.5389260 168.8740400 137.0007940 133.4349200
 174.2125880 138.3295080 127.8659670 174.5541580 139.0737310 127.3702990
 173.3838590 138.6426200 128.2284500 166.8100920 134.0290170 139.5058070
 166.4515860 134.6944020 140.0931410 166.5155480 133.1973720 139.8770690
 170.0114040 134.4874410 142.3897620 169.7114180 134.6331590 141.4925440
 170.7825280 133.9279700 142.2971010 175.3542490 139.2843410 140.3852750
 175.3687030 138.3524370 140.1671660 174.6467590 139.3703170 141.0242520
 177.0953290 137.6510920 133.2305180 177.4477110 137.0539050 132.5706550
 176.2115620 137.3255150 133.4013430 173.1816570 138.4108610 130.6375590
 173.8687700 138.9577820 131.0183180 172.3948990 138.9549340 130.6725200
 165.3208970 134.0281430 126.1292670 166.1903820 134.3106230 126.4128590
 164.8299290 134.8417300 126.0141480 172.4843780 135.4154640 130.2500950
 172.9406560 136.2259890 130.4761140 172.1331990 135.0977780 131.0819440
 174.7876390 140.9260980 137.4793250 175.4318610 141.1320360 138.1566670
 175.1505830 140.1649380 137.0264100 168.3855560 125.7592290 130.7223470
 168.2570190 125.7510190 131.6708390 167.5617580 126.0975380 130.3714480
 176.0608470 138.9293330 136.1970700 176.7030700 138.2286490 136.3102870
 176.5857820 139.7091770 136.0167590 165.6880220 143.2408810 126.6954300
 166.0477860 143.8398150 126.0411570 165.5472560 143.7868700 127.4689330
 165.3849490 127.5183410 140.1830170 164.6708010 127.7180330 140.7882780
 165.8044530 126.7422980 140.5544970 165.6722080 141.5063670 141.1696700
 165.7813200 140.5658410 141.0292090 165.0202640 141.7718420 140.5210430
 173.6634670 139.7779560 142.5694820 173.3431540 139.0588800 143.1140510
 172.9893030 140.4534630 142.6430880 171.7048840 140.6240010 127.5127970
 171.6958940 141.3569700 126.8972480 170.7847200 140.3771590 127.6054930
 167.3055480 135.8454900 128.2574730 166.6983430 136.5853800 128.2670030
 167.7804830 135.9354260 127.4312930 176.8788270 130.0105720 137.9331620
 177.2469090 129.1900930 138.2611190 176.0186470 130.0707610 138.3487270
 174.6908440 140.6868250 126.1753160 174.7920420 140.4832240 125.2455140
 173.7910180 140.4326530 126.3800940 172.2134330 131.2448610 130.1577060
 171.5050480 131.7134950 130.5990670 172.4978810 130.5870620 130.7922250
 173.8390260 132.6645310 138.1569590 174.3375510 133.1391130 138.8221440
 173.9813210 131.7408830 138.3639620 176.2449760 127.9699270 131.5972850
 176.1217540 127.9885400 130.6482360 177.1934320 128.0178210 131.7171250
 173.3326550 143.2054570 130.8700830 173.5868050 143.1675960 129.9480200
 172.3839030 143.0787900 130.8629080 170.4169350 129.5533690 127.5327770
 171.2659880 129.9903840 127.4667960 170.0500620 129.8653950 128.3599830
 169.3160770 135.8066050 126.0063300 170.0824040 135.6947410 126.5688730
 169.3935460 135.1104020 125.3540070 168.0107530 133.2391120 126.6896190
 168.0911120 132.2918630 126.8013590 168.9027280 133.5698000 126.7956850
 168.8122240 143.3886510 133.7930730 169.5484720 142.8401970 134.0639300
 169.1963160 144.2542520 133.6536720 165.6967720 139.4560080 129.6672240
 164.7707500 139.6981220 129.6577650 166.1624150 140.2834340 129.5456990
 167.8180520 142.5732580 142.9816310 168.6193250 142.8944630 143.3951710
 167.3032340 142.2128160 143.7036220 171.9224550 142.5616820 125.6156300
 172.7153160 142.8505650 125.1638090 171.4028900 142.1308990 124.9368780
 176.6545150 138.6812450 142.9291720 176.0483310 138.7044050 142.1887470
 176.3499260 137.9495490 143.4658970 165.5378330 135.0606040 141.9252360
 166.0417350 134.4813320 142.4968590 164.7985750 135.3446270 142.4628730
 172.4401950 137.7820230 125.4798650 172.3352590 137.1672580 126.2060030
 172.2726170 137.2586120 124.6961660 172.5916270 136.4677030 141.4587880
 171.8261940 137.0362030 141.3742550 172.7732230 136.1753240 140.5656110
 175.6804680 136.8440260 126.0840640 175.1314780 137.2909560 126.7283380
 176.3023940 136.3389510 126.6078310 167.5701410 133.2035630 142.8202430
 167.6106750 132.9049500 143.7287660 168.4246910 133.6043240 142.6609950
 171.3479800 135.8031180 127.9805940 171.7696220 135.6371050 128.8237330
 171.4730640 134.9931410 127.4861080 169.5107220 131.7827730 140.7876920
 168.9803680 131.2918680 140.1600260 170.1795290 132.2111930 140.2534850
 173.8607440 134.8268790 125.2283040 174.3813100 134.1117810 124.8624190
 174.5075840 135.4654660 125.5283550 169.9979520 128.7490100 140.8674210
 169.9036390 128.1310850 140.1425080 169.4176910 129.4756390 140.6404120
 172.7640960 127.3063340 137.9001600 172.3158260 127.3287600 137.0547150
 172.1306160 126.9082360 138.4971900 173.1700510 136.2017670 138.5214040
 173.5888620 137.0450400 138.3490280 172.2509140 136.3389710 138.2920820
 175.5064410 133.9333850 139.9051880 175.6260620 133.3374990 140.6446720
 176.3658410 133.9703540 139.4853180 170.2438700 131.8764410 124.9264100
 170.0427760 131.0131770 125.2877440 170.0730750 131.7897770 123.9885700
 171.0207930 142.5070680 139.6371770 170.4829020 143.2316740 139.3180470
 171.2741890 142.0301020 138.8469110 172.2733180 130.4755200 141.1627700
 172.8632870 130.1671050 141.8505520 171.4553420 130.0034950 141.3187600
 169.0421500 128.9765030 124.9141980 169.3447400 128.9832460 124.0061130
 169.7816090 128.6262890 125.4109640 173.8770140 143.7421890 139.8958420
 173.8028840 144.6457030 140.2030790 172.9748980 143.4233790 139.8680490
 172.2606430 127.9199650 125.8998180 171.9128430 127.2423640 125.3200630
 172.4619200 127.4589160 126.7141570 174.4255470 142.9080400 127.5184780
 175.3206260 143.2465370 127.5403540 174.4573100 142.1859810 126.8909060
 168.0651630 138.2807450 125.7471780 168.5026500 138.8237120 126.4029360
 168.5499360 137.4554400 125.7568120 165.2797430 141.0696480 133.1992040
 165.6100440 140.2017540 132.9670680 165.7088430 141.2755000 134.0297000
 169.8759350 139.4005490 130.8594010 169.5754890 139.2770460 131.7597920
 169.7696840 138.5414080 130.4509740 165.7687640 141.9367070 135.9373670
 165.3318630 142.1167870 136.7697820 166.3365320 142.6941690 135.7955390
 165.6012070 134.4487300 132.2962550 164.9460910 134.1798940 131.6522250
 166.4390020 134.3391780 131.8464530 166.6388000 134.8339870 136.8365890
 167.0061040 134.7467270 137.7161910 166.0698820 134.0706420 136.7372750
 166.1904000 131.7448960 140.7424310 165.2960050 131.7115720 141.0818020
 166.7301550 131.9435750 141.5075560 164.8150150 131.6586230 128.2387880
 163.9114230 131.9216430 128.0639540 165.2990770 131.9297400 127.4587840
 167.3577360 130.7151770 126.1482260 168.0669060 130.2934990 125.6629540
 166.6417300 130.7827000 125.5165610 167.0051520 126.7691100 125.1884910
 167.7279650 127.3100040 125.5066130 167.2776040 126.4954520 124.3126450
 166.6943710 126.0197290 135.0907530 167.3419900 125.4694670 134.6502690
 167.1145550 126.2740440 135.9123340 166.4475710 126.1752960 137.8332850
 166.0990530 126.6316780 138.5991030 166.1163410 125.2810090 137.9155280
 168.0540080 139.3472560 141.9986040 168.0109710 138.9765470 142.8800500
 168.1851090 140.2850130 142.1387860 171.7546110 140.9032150 137.5995760
 171.5137470 141.1706710 136.7126280 172.6948750 141.0737880 137.6546620
 173.9600530 127.3664840 141.3552270 173.8989420 127.9586670 142.1047680
 174.9000910 127.2590800 141.2102530 176.5975090 127.0234900 140.9944560
 177.2115500 127.3414190 140.3325640 177.1424650 126.5383490 141.6140420
 167.1196350 125.7029160 141.1083620 167.6679340 125.5217210 140.3449730
 167.1851660 124.9123270 141.6439930 167.8928110 142.2934810 139.1183820
 167.2988430 142.1619510 139.8573860 167.8851950 141.4572950 138.6525920
 177.3383130 125.5867040 137.3213850 176.4642970 125.9202150 137.1186780
 177.2293880 125.1140220 138.1465720 167.5240340 139.6593190 138.0691860
 166.7974400 139.0398480 138.0017810 167.5849490 140.0533800 137.1989940
 171.1285440 141.8738190 134.8541270 171.6450460 141.2625550 134.3289530
 171.7782820 142.3766970 135.3452280 173.8680940 142.7646680 135.6810250
 174.1558750 142.5100980 134.8043260 174.3804160 142.2124040 136.2715820
 175.0857950 126.5036880 136.2606760 174.3029740 126.9782380 136.5403520
 174.7920880 125.5991710 136.1519940 165.8070340 142.9767580 131.2788620
 165.6392380 142.3438260 131.9770510 164.9404850 143.1826980 130.9282810
 166.4298360 126.8084360 128.7820480 167.1877720 126.9213240 128.2084510
 165.9675530 127.6453560 128.7363910 172.9712170 128.9223630 131.7722790
 172.1586680 128.5480520 131.4318670 173.4753810 128.1668710 132.0743980
 167.4133040 141.6700810 128.7238760 166.8880660 142.0508840 128.0200720
 167.3377620 142.2951580 129.4448470 168.8023510 127.3348410 127.3222450
 169.3316270 126.5478210 127.1930400 169.4351830 128.0139600 127.5557980
 170.9961350 127.0723550 130.3767840 170.3664090 126.3710860 130.5437970
 170.4566490 127.8327680 130.1601000 173.9353300 143.6862780 143.0478450
 174.8620610 143.4507050 143.0914410 173.9203730 144.5134780 142.5664480
 171.1216910 126.3507530 142.8120330 170.8401180 126.8541130 142.0481150
 171.5036610 125.5529280 142.4462460 170.0126010 143.6183190 127.5988010
 170.7444830 143.3342470 127.0511900 170.2719680 143.3796470 128.4887390
 169.1740800 139.7347920 127.6034340 168.5449680 140.2033020 128.1520170
 169.2888630 138.8897140 128.0380530 176.6290520 133.7853580 113.7535540
 176.5484570 132.8708190 113.4827250 176.2154940 134.2820650 113.0475250
 174.7608560 135.5632600 115.6344810 173.9850660 135.0833040 115.9243380
 175.4121490 134.8838250 115.4600970 168.7774390 135.8752410 116.5120570
 167.9459270 135.6201120 116.9117080 169.3855370 135.9463180 117.2478490
 168.7575650 139.9092500 116.7078590 169.0603690 139.0190240 116.5288810
 169.5019240 140.4662720 116.4800840 167.1866340 130.8354300 110.2962960
 166.2983040 131.1770270 110.1942840 167.4707530 130.6354620 109.4043790
 165.1499350 133.4359950 116.1802660 165.7215460 132.6682150 116.1806300
 165.1500890 133.7348710 115.2709270 175.0079300 142.2550800 114.0347930
 174.3890740 142.7108300 113.4642370 175.8631080 142.4102260 113.6337630
 174.2017550 138.2389790 115.6414970 174.1325830 137.2979730 115.4804100
 174.9637410 138.3291200 116.2137540 166.3924220 128.8444310 117.9671590
 166.2127060 127.9470060 118.2474350 165.9904300 129.3916180 118.6418540
 175.2322720 131.0460170 115.8683900 175.6087540 130.1732050 115.7557570
 175.1342230 131.3818870 114.9774340 169.3627730 129.4185800 111.3301340
 169.4694480 130.3189530 111.6370100 168.4520090 129.3703770 111.0395990
 167.0110890 131.3404810 116.5753930 167.6921000 131.6043180 117.1941330
 166.6958940 130.5005680 116.9091940 171.2035460 132.3872170 115.6626520
 171.7113680 132.8853140 116.3031540 171.7348700 131.6107370 115.4865880
 169.4871560 127.0270730 119.9289940 169.4890000 127.5443120 119.1235840
 168.6575870 126.5500910 119.9059870 175.8742650 137.1390040 111.4279840
 175.2559920 137.6039490 110.8642560 176.3865900 137.8317520 111.8449350
 170.7374410 136.6665910 118.1063440 170.4043790 137.2934830 118.7484510
 170.9141090 137.1927790 117.3265110 169.1686890 128.7380690 117.9360390
 169.5103700 129.5822740 117.6414260 168.2302700 128.8864430 118.0525730
 169.9493510 138.6346710 119.9212620 170.5667510 139.3097790 119.6397070
 169.0886630 139.0434690 119.8300120 165.2425850 137.8246570 108.8019470
 164.8653830 138.3133670 108.0704370 165.4998920 138.4971850 109.4326000
 172.8514780 126.2262960 114.2604980 173.1589760 125.6709850 113.5440480
 171.9215480 126.3607420 114.0777970 175.2395540 134.2911790 110.9965100
 174.3124820 134.2249170 111.2253570 175.3920360 135.2291920 110.8820340
 175.2264620 130.5628790 107.9932260 174.2868290 130.7242750 108.0784720
 175.5447880 131.2814470 107.4468250 170.8452180 134.8176530 113.7784830
 170.4409180 134.1053780 113.2830730 170.9315300 134.4729770 114.6672870
 171.3133880 138.5044090 115.9424040 171.0162170 137.8989560 115.2631820
 172.2633700 138.5421400 115.8313400 169.5580800 131.5919740 117.5583870
 170.1095390 131.7015080 116.7837120 170.0724310 131.9657340 118.2739100
 170.4052310 138.2425780 122.5931840 169.5080840 138.4665750 122.8405240
 170.4305180 138.3660720 121.6443240 169.2323530 135.1139100 121.1689210
 169.0931300 135.9861900 121.5376610 168.3504890 134.7711910 121.0237150
 175.5552910 140.0314970 112.4754340 175.9948820 140.7739300 112.0609730
 175.4939800 140.2741540 113.3993300 171.0303880 141.0560800 123.3774360
 171.0019310 141.4603750 122.5102790 170.8668850 140.1271160 123.2145960
 167.5456810 133.7121510 111.2791480 167.4254410 134.4383600 110.6672750
 167.2357700 132.9424420 110.8019390 165.1842180 136.8836650 117.0860120
 165.2622600 137.0185420 116.1415840 165.7983860 136.1752540 117.2788240
 166.4289810 138.5836840 113.4966300 166.0217890 138.7251430 112.6419900
 167.3202820 138.2997000 113.2937510 176.2468690 142.7328750 120.4033350
 176.7613360 142.6436760 121.2055780 175.4037770 143.0788450 120.6961260
 170.7011470 142.7982620 111.6088970 170.5253950 141.8818160 111.3956770
 169.8467210 143.1569910 111.8486770 165.2401700 137.9250820 119.6254580
 165.4032740 137.4556180 118.8073950 165.7054150 137.4174380 120.2903420
 170.0120470 127.0556580 114.6615150 169.5688620 127.8366120 114.3299670
 170.5705460 127.3786470 115.3686090 174.2990280 129.9225100 120.2650470
 173.8369650 130.1308120 121.0770410 173.8968390 129.1084450 119.9621140
 176.3944500 132.6435800 123.4945920 176.7197910 131.8099550 123.1548150
 177.1824830 133.1664320 123.6424250 173.1279290 126.6767280 109.5420980
 172.5033470 126.6727150 110.2674290 173.0409410 125.8098240 109.1456950
 172.0496370 127.6003910 116.5204750 172.3468700 128.5066740 116.4396770
 172.5981930 127.1122690 115.9064320 169.8034690 132.1790150 112.3896400
 169.5775610 131.9627320 113.2943020 169.0227220 132.6118610 112.0442370
 177.0332450 132.1853520 110.9887050 176.4341340 132.9089320 110.8050670
 177.5812060 132.1230300 110.2063500 172.2433900 133.0775730 123.0556670
 172.1477500 132.1370460 122.9057070 173.0865880 133.2990800 122.6604740
 175.6397320 130.8217060 113.0190330 176.0326890 131.1389260 112.2059020
 176.0014170 129.9428940 113.1334850 167.3744440 129.4889400 121.2090450
 166.9807830 130.3364610 121.4163230 166.6862840 128.8515770 121.3999090
 173.9489490 129.5724370 124.2787190 173.2587810 129.3796570 124.9133280
 174.6921790 129.8559010 124.8111490 164.6761490 127.4117860 115.2420530
 164.3874540 127.9820720 115.9545510 165.4207250 126.9322310 115.6051760
 164.8631720 131.3537980 106.4523250 164.7806390 132.2968740 106.5938240
 164.5114780 131.2112890 105.5735600 176.2252460 133.4122810 117.1141110
 175.4933580 133.9209620 117.4631210 175.8276800 132.5952790 116.8129890
 172.6629850 130.0877010 115.5193600 172.6665910 129.6466960 114.6698140
 173.5580970 130.4094340 115.6265420 168.5132230 129.9703500 114.4787810
 168.1732280 130.4478730 115.2354860 167.7509550 129.5168620 114.1188910
 172.7250000 131.0889090 108.5100360 172.8462820 131.0475570 109.4586180
 172.3398510 131.9513240 108.3547090 176.6878370 128.8656490 116.5264050
 176.7051110 129.3165140 117.3705900 176.4393950 127.9662130 116.7397490
 171.7371500 133.3990230 107.9083660 171.1688400 132.9508480 107.2819570
 172.4460500 133.7583010 107.3748810 166.8140680 137.3002250 121.7850390
 166.4295470 136.6595920 122.3833350 167.1252870 138.0038370 122.3545120
 172.9637820 134.1478790 117.2659010 173.3307950 133.6737360 118.0120350
 172.7742880 135.0220360 117.6067350 165.8278310 128.8922480 113.3952480
 165.5425230 128.5278150 114.2331100 165.7657170 128.1602940 112.7815620
 170.7537190 133.1887430 119.5843220 170.4494260 134.0679410 119.8093580
 171.7083650 133.2487220 119.6200660 169.2818980 137.3948420 110.1810070
 168.5081240 136.8546040 110.0208790 170.0113610 136.8755030 109.8427830
 175.5016900 127.7851740 110.1165850 174.6881510 127.2864910 110.0411160
 175.3078850 128.6249990 109.7002200 175.4225760 136.4622840 121.8605460
 175.3563070 135.5418510 121.6063050 174.7930900 136.5598280 122.5750100
 169.3256380 137.0628800 113.8188880 169.8435050 136.2597060 113.7645770
 168.8740400 137.0007940 114.6605710 174.2125880 138.3295080 109.0916180
 174.5541580 139.0737310 108.5959500 173.3838590 138.6426200 109.4541010
 166.8100920 134.0290170 120.7314580 166.4515860 134.6944020 121.3187920
 166.5155480 133.1973720 121.1027200 170.0114040 134.4874410 123.6154130
 169.7114180 134.6331590 122.7181950 170.7825280 133.9279700 123.5227520
 175.3542490 139.2843410 121.6109260 175.3687030 138.3524370 121.3928170
 174.6467590 139.3703170 122.2499030 177.0953290 137.6510920 114.4561690
 177.4477110 137.0539050 113.7963060 176.2115620 137.3255150 114.6269940
 173.1816570 138.4108610 111.8632100 173.8687700 138.9577820 112.2439690
 172.3948990 138.9549340 111.8981710 165.3208970 134.0281430 107.3549180
 166.1903820 134.3106230 107.6385100 164.8299290 134.8417300 107.2397990
 172.4843780 135.4154640 111.4757460 172.9406560 136.2259890 111.7017650
 172.1331990 135.0977780 112.3075950 174.7876390 140.9260980 118.7049760
 175.4318610 141.1320360 119.3823180 175.1505830 140.1649380 118.2520610
 168.3855560 125.7592290 111.9479980 168.2570190 125.7510190 112.8964900
 167.5617580 126.0975380 111.5970990 176.0608470 138.9293330 117.4227210
 176.7030700 138.2286490 117.5359380 176.5857820 139.7091770 117.2424100
 165.6880220 143.2408810 107.9210810 166.0477860 143.8398150 107.2668080
 165.5472560 143.7868700 108.6945840 165.3849490 127.5183410 121.4086680
 164.6708010 127.7180330 122.0139290 165.8044530 126.7422980 121.7801480
 165.6722080 141.5063670 122.3953210 165.7813200 140.5658410 122.2548600
 165.0202640 141.7718420 121.7466940 173.6634670 139.7779560 123.7951330
 173.3431540 139.0588800 124.3397020 172.9893030 140.4534630 123.8687390
 171.7048840 140.6240010 108.7384480 171.6958940 141.3569700 108.1228990
 170.7847200 140.3771590 108.8311440 167.3055480 135.8454900 109.4831240
 166.6983430 136.5853800 109.4926540 167.7804830 135.9354260 108.6569440
 176.8788270 130.0105720 119.1588130 177.2469090 129.1900930 119.4867700
 176.0186470 130.0707610 119.5743780 174.6908440 140.6868250 107.4009670
 174.7920420 140.4832240 106.4711650 173.7910180 140.4326530 107.6057450
 172.2134330 131.2448610 111.3833570 171.5050480 131.7134950 111.8247180
 172.4978810 130.5870620 112.0178760 173.8390260 132.6645310 119.3826100
 174.3375510 133.1391130 120.0477950 173.9813210 131.7408830 119.5896130
 176.2449760 127.9699270 112.8229360 176.1217540 127.9885400 111.8738870
 177.1934320 128.0178210 112.9427760 173.3326550 143.2054570 112.0957340
 173.5868050 143.1675960 111.1736710 172.3839030 143.0787900 112.0885590
 170.4169350 129.5533690 108.7584280 171.2659880 129.9903840 108.6924470
 170.0500620 129.8653950 109.5856340 169.3160770 135.8066050 107.2319810
 170.0824040 135.6947410 107.7945240 169.3935460 135.1104020 106.5796580
 168.0107530 133.2391120 107.9152700 168.0911120 132.2918630 108.0270100
 168.9027280 133.5698000 108.0213360 168.8122240 143.3886510 115.0187240
 169.5484720 142.8401970 115.2895810 169.1963160 144.2542520 114.8793230
 165.6967720 139.4560080 110.8928750 164.7707500 139.6981220 110.8834160
 166.1624150 140.2834340 110.7713500 167.8180520 142.5732580 124.2072820
 168.6193250 142.8944630 124.6208220 167.3032340 142.2128160 124.9292730
 171.9224550 142.5616820 106.8412810 172.7153160 142.8505650 106.3894600
 171.4028900 142.1308990 106.1625290 176.6545150 138.6812450 124.1548230
 176.0483310 138.7044050 123.4143980 176.3499260 137.9495490 124.6915480
 165.5378330 135.0606040 123.1508870 166.0417350 134.4813320 123.7225100
 164.7985750 135.3446270 123.6885240 172.4401950 137.7820230 106.7055160
 172.3352590 137.1672580 107.4316540 172.2726170 137.2586120 105.9218170
 172.5916270 136.4677030 122.6844390 171.8261940 137.0362030 122.5999060
 172.7732230 136.1753240 121.7912620 175.6804680 136.8440260 107.3097150
 175.1314780 137.2909560 107.9539890 176.3023940 136.3389510 107.8334820
 167.5701410 133.2035630 124.0458940 167.6106750 132.9049500 124.9544170
 168.4246910 133.6043240 123.8866460 171.3479800 135.8031180 109.2062450
 171.7696220 135.6371050 110.0493840 171.4730640 134.9931410 108.7117590
 169.5107220 131.7827730 122.0133430 168.9803680 131.2918680 121.3856770
 170.1795290 132.2111930 121.4791360 173.8607440 134.8268790 106.4539550
 174.3813100 134.1117810 106.0880700 174.5075840 135.4654660 106.7540060
 169.9979520 128.7490100 122.0930720 169.9036390 128.1310850 121.3681590
 169.4176910 129.4756390 121.8660630 172.7640960 127.3063340 119.1258110
 172.3158260 127.3287600 118.2803660 172.1306160 126.9082360 119.7228410
 173.1700510 136.2017670 119.7470550 173.5888620 137.0450400 119.5746790
 172.2509140 136.3389710 119.5177330 175.5064410 133.9333850 121.1308390
 175.6260620 133.3374990 121.8703230 176.3658410 133.9703540 120.7109690
 170.2438700 131.8764410 106.1520610 170.0427760 131.0131770 106.5133950
 170.0730750 131.7897770 105.2142210 172.2733180 130.4755200 122.3884210
 172.8632870 130.1671050 123.0762030 171.4553420 130.0034950 122.5444110
 169.0421500 128.9765030 106.1398490 169.3447400 128.9832460 105.2317640
 169.7816090 128.6262890 106.6366150 173.8770140 143.7421890 121.1214930
 173.8028840 144.6457030 121.4287300 172.9748980 143.4233790 121.0937000
 172.2606430 127.9199650 107.1254690 171.9128430 127.2423640 106.5457140
 172.4619200 127.4589160 107.9398080 174.4255470 142.9080400 108.7441290
 175.3206260 143.2465370 108.7660050 174.4573100 142.1859810 108.1165570
 168.0651630 138.2807450 106.9728290 168.5026500 138.8237120 107.6285870
 168.5499360 137.4554400 106.9824630 165.2797430 141.0696480 114.4248550
 165.6100440 140.2017540 114.1927190 165.7088430 141.2755000 115.2553510
 169.8759350 139.4005490 112.0850520 169.5754890 139.2770460 112.9854430
 169.7696840 138.5414080 111.6766250 165.7687640 141.9367070 117.1630180
 165.3318630 142.1167870 117.9954330 166.3365320 142.6941690 117.0211900
 165.6012070 134.4487300 113.5219060 164.9460910 134.1798940 112.8778760
 166.4390020 134.3391780 113.0721040 166.6388000 134.8339870 118.0622400
 167.0061040 134.7467270 118.9418420 166.0698820 134.0706420 117.9629260
 166.1904000 131.7448960 121.9680820 165.2960050 131.7115720 122.3074530
 166.7301550 131.9435750 122.7332070 164.8150150 131.6586230 109.4644390
 163.9114230 131.9216430 109.2896050 165.2990770 131.9297400 108.6844350
 167.3577360 130.7151770 107.3738770 168.0669060 130.2934990 106.8886050
 166.6417300 130.7827000 106.7422120 167.0051520 126.7691100 106.4141420
 167.7279650 127.3100040 106.7322640 167.2776040 126.4954520 105.5382960
 166.6943710 126.0197290 116.3164040 167.3419900 125.4694670 115.8759200
 167.1145550 126.2740440 117.1379850 166.4475710 126.1752960 119.0589360
 166.0990530 126.6316780 119.8247540 166.1163410 125.2810090 119.1411790
 168.0540080 139.3472560 123.2242550 168.0109710 138.9765470 124.1057010
 168.1851090 140.2850130 123.3644370 171.7546110 140.9032150 118.8252270
 171.5137470 141.1706710 117.9382790 172.6948750 141.0737880 118.8803130
 173.9600530 127.3664840 122.5808780 173.8989420 127.9586670 123.3304190
 174.9000910 127.2590800 122.4359040 176.5975090 127.0234900 122.2201070
 177.2115500 127.3414190 121.5582150 177.1424650 126.5383490 122.8396930
 167.1196350 125.7029160 122.3340130 167.6679340 125.5217210 121.5706240
 167.1851660 124.9123270 122.8696440 167.8928110 142.2934810 120.3440330
 167.2988430 142.1619510 121.0830370 167.8851950 141.4572950 119.8782430
 177.3383130 125.5867040 118.5470360 176.4642970 125.9202150 118.3443290
 177.2293880 125.1140220 119.3722230 167.5240340 139.6593190 119.2948370
 166.7974400 139.0398480 119.2274320 167.5849490 140.0533800 118.4246450
 171.1285440 141.8738190 116.0797780 171.6450460 141.2625550 115.5546040
 171.7782820 142.3766970 116.5708790 173.8680940 142.7646680 116.9066760
 174.1558750 142.5100980 116.0299770 174.3804160 142.2124040 117.4972330
 175.0857950 126.5036880 117.4863270 174.3029740 126.9782380 117.7660030
 174.7920880 125.5991710 117.3776450 165.8070340 142.9767580 112.5045130
 165.6392380 142.3438260 113.2027020 164.9404850 143.1826980 112.1539320
 166.4298360 126.8084360 110.0076990 167.1877720 126.9213240 109.4341020
 165.9675530 127.6453560 109.9620420 172.9712170 128.9223630 112.9979300
 172.1586680 128.5480520 112.6575180 173.4753810 128.1668710 113.3000490
 167.4133040 141.6700810 109.9495270 166.8880660 142.0508840 109.2457230
 167.3377620 142.2951580 110.6704980 168.8023510 127.3348410 108.5478960
 169.3316270 126.5478210 108.4186910 169.4351830 128.0139600 108.7814490
 170.9961350 127.0723550 111.6024350 170.3664090 126.3710860 111.7694480
 170.4566490 127.8327680 111.3857510 173.9353300 143.6862780 124.2734960
 174.8620610 143.4507050 124.3170920 173.9203730 144.5134780 123.7920990
 171.1216910 126.3507530 124.0376840 170.8401180 126.8541130 123.2737660
 171.5036610 125.5529280 123.6718970 170.0126010 143.6183190 108.8244520
 170.7444830 143.3342470 108.2768410 170.2719680 143.3796470 109.7143900
 169.1740800 139.7347920 108.8290850 168.5449680 140.2033020 109.3776680
 169.2888630 138.8897140 109.2637040 176.6290520 133.7853580  94.9792050
 176.5484570 132.8708190  94.7083760 176.2154940 134.2820650  94.2731760
 174.7608560 135.5632600  96.8601320 173.9850660 135.0833040  97.1499890
 175.4121490 134.8838250  96.6857480 168.7774390 135.8752410  97.7377080
 167.9459270 135.6201120  98.1373590 169.3855370 135.9463180  98.4735000
 168.7575650 139.9092500  97.9335100 169.0603690 139.0190240  97.7545320
 169.5019240 140.4662720  97.7057350 167.1866340 130.8354300  91.5219470
 166.2983040 131.1770270  91.4199350 167.4707530 130.6354620  90.6300300
 165.1499350 133.4359950  97.4059170 165.7215460 132.6682150  97.4062810
 165.1500890 133.7348710  96.4965780 175.0079300 142.2550800  95.2604440
 174.3890740 142.7108300  94.6898880 175.8631080 142.4102260  94.8594140
 174.2017550 138.2389790  96.8671480 174.1325830 137.2979730  96.7060610
 174.9637410 138.3291200  97.4394050 166.3924220 128.8444310  99.1928100
 166.2127060 127.9470060  99.4730860 165.9904300 129.3916180  99.8675050
 175.2322720 131.0460170  97.0940410 175.6087540 130.1732050  96.9814080
 175.1342230 131.3818870  96.2030850 169.3627730 129.4185800  92.5557850
 169.4694480 130.3189530  92.8626610 168.4520090 129.3703770  92.2652500
 167.0110890 131.3404810  97.8010440 167.6921000 131.6043180  98.4197840
 166.6958940 130.5005680  98.1348450 171.2035460 132.3872170  96.8883030
 171.7113680 132.8853140  97.5288050 171.7348700 131.6107370  96.7122390
 169.4871560 127.0270730 101.1546450 169.4890000 127.5443120 100.3492350
 168.6575870 126.5500910 101.1316380 175.8742650 137.1390040  92.6536350
 175.2559920 137.6039490  92.0899070 176.3865900 137.8317520  93.0705860
 170.7374410 136.6665910  99.3319950 170.4043790 137.2934830  99.9741020
 170.9141090 137.1927790  98.5521620 169.1686890 128.7380690  99.1616900
 169.5103700 129.5822740  98.8670770 168.2302700 128.8864430  99.2782240
 169.9493510 138.6346710 101.1469130 170.5667510 139.3097790 100.8653580
 169.0886630 139.0434690 101.0556630 165.2425850 137.8246570  90.0275980
 164.8653830 138.3133670  89.2960880 165.4998920 138.4971850  90.6582510
 172.8514780 126.2262960  95.4861490 173.1589760 125.6709850  94.7696990
 171.9215480 126.3607420  95.3034480 175.2395540 134.2911790  92.2221610
 174.3124820 134.2249170  92.4510080 175.3920360 135.2291920  92.1076850
 175.2264620 130.5628790  89.2188770 174.2868290 130.7242750  89.3041230
 175.5447880 131.2814470  88.6724760 170.8452180 134.8176530  95.0041340
 170.4409180 134.1053780  94.5087240 170.9315300 134.4729770  95.8929380
 171.3133880 138.5044090  97.1680550 171.0162170 137.8989560  96.4888330
 172.2633700 138.5421400  97.0569910 169.5580800 131.5919740  98.7840380
 170.1095390 131.7015080  98.0093630 170.0724310 131.9657340  99.4995610
 170.4052310 138.2425780 103.8188350 169.5080840 138.4665750 104.0661750
 170.4305180 138.3660720 102.8699750 169.2323530 135.1139100 102.3945720
 169.0931300 135.9861900 102.7633120 168.3504890 134.7711910 102.2493660
 175.5552910 140.0314970  93.7010850 175.9948820 140.7739300  93.2866240
 175.4939800 140.2741540  94.6249810 171.0303880 141.0560800 104.6030870
 171.0019310 141.4603750 103.7359300 170.8668850 140.1271160 104.4402470
 167.5456810 133.7121510  92.5047990 167.4254410 134.4383600  91.8929260
 167.2357700 132.9424420  92.0275900 165.1842180 136.8836650  98.3116630
 165.2622600 137.0185420  97.3672350 165.7983860 136.1752540  98.5044750
 166.4289810 138.5836840  94.7222810 166.0217890 138.7251430  93.8676410
 167.3202820 138.2997000  94.5194020 176.2468690 142.7328750 101.6289860
 176.7613360 142.6436760 102.4312290 175.4037770 143.0788450 101.9217770
 170.7011470 142.7982620  92.8345480 170.5253950 141.8818160  92.6213280
 169.8467210 143.1569910  93.0743280 165.2401700 137.9250820 100.8511090
 165.4032740 137.4556180 100.0330460 165.7054150 137.4174380 101.5159930
 170.0120470 127.0556580  95.8871660 169.5688620 127.8366120  95.5556180
 170.5705460 127.3786470  96.5942600 174.2990280 129.9225100 101.4906980
 173.8369650 130.1308120 102.3026920 173.8968390 129.1084450 101.1877650
 176.3944500 132.6435800 104.7202430 176.7197910 131.8099550 104.3804660
 177.1824830 133.1664320 104.8680760 173.1279290 126.6767280  90.7677490
 172.5033470 126.6727150  91.4930800 173.0409410 125.8098240  90.3713460
 172.0496370 127.6003910  97.7461260 172.3468700 128.5066740  97.6653280
 172.5981930 127.1122690  97.1320830 169.8034690 132.1790150  93.6152910
 169.5775610 131.9627320  94.5199530 169.0227220 132.6118610  93.2698880
 177.0332450 132.1853520  92.2143560 176.4341340 132.9089320  92.0307180
 177.5812060 132.1230300  91.4320010 172.2433900 133.0775730 104.2813180
 172.1477500 132.1370460 104.1313580 173.0865880 133.2990800 103.8861250
 175.6397320 130.8217060  94.2446840 176.0326890 131.1389260  93.4315530
 176.0014170 129.9428940  94.3591360 167.3744440 129.4889400 102.4346960
 166.9807830 130.3364610 102.6419740 166.6862840 128.8515770 102.6255600
 173.9489490 129.5724370 105.5043700 173.2587810 129.3796570 106.1389790
 174.6921790 129.8559010 106.0368000 164.6761490 127.4117860  96.4677040
 164.3874540 127.9820720  97.1802020 165.4207250 126.9322310  96.8308270
 164.8631720 131.3537980  87.6779760 164.7806390 132.2968740  87.8194750
 164.5114780 131.2112890  86.7992110 176.2252460 133.4122810  98.3397620
 175.4933580 133.9209620  98.6887720 175.8276800 132.5952790  98.0386400
 172.6629850 130.0877010  96.7450110 172.6665910 129.6466960  95.8954650
 173.5580970 130.4094340  96.8521930 168.5132230 129.9703500  95.7044320
 168.1732280 130.4478730  96.4611370 167.7509550 129.5168620  95.3445420
 172.7250000 131.0889090  89.7356870 172.8462820 131.0475570  90.6842690
 172.3398510 131.9513240  89.5803600 176.6878370 128.8656490  97.7520560
 176.7051110 129.3165140  98.5962410 176.4393950 127.9662130  97.9654000
 171.7371500 133.3990230  89.1340170 171.1688400 132.9508480  88.5076080
 172.4460500 133.7583010  88.6005320 166.8140680 137.3002250 103.0106900
 166.4295470 136.6595920 103.6089860 167.1252870 138.0038370 103.5801630
 172.9637820 134.1478790  98.4915520 173.3307950 133.6737360  99.2376860
 172.7742880 135.0220360  98.8323860 165.8278310 128.8922480  94.6208990
 165.5425230 128.5278150  95.4587610 165.7657170 128.1602940  94.0072130
 170.7537190 133.1887430 100.8099730 170.4494260 134.0679410 101.0350090
 171.7083650 133.2487220 100.8457170 169.2818980 137.3948420  91.4066580
 168.5081240 136.8546040  91.2465300 170.0113610 136.8755030  91.0684340
 175.5016900 127.7851740  91.3422360 174.6881510 127.2864910  91.2667670
 175.3078850 128.6249990  90.9258710 175.4225760 136.4622840 103.0861970
 175.3563070 135.5418510 102.8319560 174.7930900 136.5598280 103.8006610
 169.3256380 137.0628800  95.0445390 169.8435050 136.2597060  94.9902280
 168.8740400 137.0007940  95.8862220 174.2125880 138.3295080  90.3172690
 174.5541580 139.0737310  89.8216010 173.3838590 138.6426200  90.6797520
 166.8100920 134.0290170 101.9571090 166.4515860 134.6944020 102.5444430
 166.5155480 133.1973720 102.3283710 170.0114040 134.4874410 104.8410640
 169.7114180 134.6331590 103.9438460 170.7825280 133.9279700 104.7484030
 175.3542490 139.2843410 102.8365770 175.3687030 138.3524370 102.6184680
 174.6467590 139.3703170 103.4755540 177.0953290 137.6510920  95.6818200
 177.4477110 137.0539050  95.0219570 176.2115620 137.3255150  95.8526450
 173.1816570 138.4108610  93.0888610 173.8687700 138.9577820  93.4696200
 172.3948990 138.9549340  93.1238220 165.3208970 134.0281430  88.5805690
 166.1903820 134.3106230  88.8641610 164.8299290 134.8417300  88.4654500
 172.4843780 135.4154640  92.7013970 172.9406560 136.2259890  92.9274160
 172.1331990 135.0977780  93.5332460 174.7876390 140.9260980  99.9306270
 175.4318610 141.1320360 100.6079690 175.1505830 140.1649380  99.4777120
 168.3855560 125.7592290  93.1736490 168.2570190 125.7510190  94.1221410
 167.5617580 126.0975380  92.8227500 176.0608470 138.9293330  98.6483720
 176.7030700 138.2286490  98.7615890 176.5857820 139.7091770  98.4680610
 165.6880220 143.2408810  89.1467320 166.0477860 143.8398150  88.4924590
 165.5472560 143.7868700  89.9202350 165.3849490 127.5183410 102.6343190
 164.6708010 127.7180330 103.2395800 165.8044530 126.7422980 103.0057990
 165.6722080 141.5063670 103.6209720 165.7813200 140.5658410 103.4805110
 165.0202640 141.7718420 102.9723450 173.6634670 139.7779560 105.0207840
 173.3431540 139.0588800 105.5653530 172.9893030 140.4534630 105.0943900
 171.7048840 140.6240010  89.9640990 171.6958940 141.3569700  89.3485500
 170.7847200 140.3771590  90.0567950 167.3055480 135.8454900  90.7087750
 166.6983430 136.5853800  90.7183050 167.7804830 135.9354260  89.8825950
 176.8788270 130.0105720 100.3844640 177.2469090 129.1900930 100.7124210
 176.0186470 130.0707610 100.8000290 174.6908440 140.6868250  88.6266180
 174.7920420 140.4832240  87.6968160 173.7910180 140.4326530  88.8313960
 172.2134330 131.2448610  92.6090080 171.5050480 131.7134950  93.0503690
 172.4978810 130.5870620  93.2435270 173.8390260 132.6645310 100.6082610
 174.3375510 133.1391130 101.2734460 173.9813210 131.7408830 100.8152640
 176.2449760 127.9699270  94.0485870 176.1217540 127.9885400  93.0995380
 177.1934320 128.0178210  94.1684270 173.3326550 143.2054570  93.3213850
 173.5868050 143.1675960  92.3993220 172.3839030 143.0787900  93.3142100
 170.4169350 129.5533690  89.9840790 171.2659880 129.9903840  89.9180980
 170.0500620 129.8653950  90.8112850 169.3160770 135.8066050  88.4576320
 170.0824040 135.6947410  89.0201750 169.3935460 135.1104020  87.8053090
 168.0107530 133.2391120  89.1409210 168.0911120 132.2918630  89.2526610
 168.9027280 133.5698000  89.2469870 168.8122240 143.3886510  96.2443750
 169.5484720 142.8401970  96.5152320 169.1963160 144.2542520  96.1049740
 165.6967720 139.4560080  92.1185260 164.7707500 139.6981220  92.1090670
 166.1624150 140.2834340  91.9970010 167.8180520 142.5732580 105.4329330
 168.6193250 142.8944630 105.8464730 167.3032340 142.2128160 106.1549240
 171.9224550 142.5616820  88.0669320 172.7153160 142.8505650  87.6151110
 171.4028900 142.1308990  87.3881800 176.6545150 138.6812450 105.3804740
 176.0483310 138.7044050 104.6400490 176.3499260 137.9495490 105.9171990
 165.5378330 135.0606040 104.3765380 166.0417350 134.4813320 104.9481610
 164.7985750 135.3446270 104.9141750 172.4401950 137.7820230  87.9311670
 172.3352590 137.1672580  88.6573050 172.2726170 137.2586120  87.1474680
 172.5916270 136.4677030 103.9100900 171.8261940 137.0362030 103.8255570
 172.7732230 136.1753240 103.0169130 175.6804680 136.8440260  88.5353660
 175.1314780 137.2909560  89.1796400 176.3023940 136.3389510  89.0591330
 167.5701410 133.2035630 105.2715450 167.6106750 132.9049500 106.1800680
 168.4246910 133.6043240 105.1122970 171.3479800 135.8031180  90.4318960
 171.7696220 135.6371050  91.2750350 171.4730640 134.9931410  89.9374100
 169.5107220 131.7827730 103.2389940 168.9803680 131.2918680 102.6113280
 170.1795290 132.2111930 102.7047870 173.8607440 134.8268790  87.6796060
 174.3813100 134.1117810  87.3137210 174.5075840 135.4654660  87.9796570
 169.9979520 128.7490100 103.3187230 169.9036390 128.1310850 102.5938100
 169.4176910 129.4756390 103.0917140 172.7640960 127.3063340 100.3514620
 172.3158260 127.3287600  99.5060170 172.1306160 126.9082360 100.9484920
 173.1700510 136.2017670 100.9727060 173.5888620 137.0450400 100.8003300
 172.2509140 136.3389710 100.7433840 175.5064410 133.9333850 102.3564900
 175.6260620 133.3374990 103.0959740 176.3658410 133.9703540 101.9366200
 170.2438700 131.8764410  87.3777120 170.0427760 131.0131770  87.7390460
 170.0730750 131.7897770  86.4398720 171.0207930 142.5070680 102.0884790
 170.4829020 143.2316740 101.7693490 171.2741890 142.0301020 101.2982130
 172.2733180 130.4755200 103.6140720 172.8632870 130.1671050 104.3018540
 171.4553420 130.0034950 103.7700620 169.0421500 128.9765030  87.3655000
 169.3447400 128.9832460  86.4574150 169.7816090 128.6262890  87.8622660
 173.8770140 143.7421890 102.3471440 173.8028840 144.6457030 102.6543810
 172.9748980 143.4233790 102.3193510 172.2606430 127.9199650  88.3511200
 171.9128430 127.2423640  87.7713650 172.4619200 127.4589160  89.1654590
 174.4255470 142.9080400  89.9697800 175.3206260 143.2465370  89.9916560
 174.4573100 142.1859810  89.3422080 168.0651630 138.2807450  88.1984800
 168.5026500 138.8237120  88.8542380 168.5499360 137.4554400  88.2081140
 165.2797430 141.0696480  95.6505060 165.6100440 140.2017540  95.4183700
 165.7088430 141.2755000  96.4810020 169.8759350 139.4005490  93.3107030
 169.5754890 139.2770460  94.2110940 169.7696840 138.5414080  92.9022760
```
